## Supplementary File S1B for "Recurrent erosion of *COA1/MITRAC15* demonstrates gene dispensability in oxidative phosphorylation": Supplementary_File_S1B.txt (part 238 of 732)

```
4        183832616  .G-..T..G...........GG........A..AG..A...T.T...A.T.....T....  183832674
4        191734824  .G-..T.........T....GG...........AGT.A..AT.T...G.T.....T....  191734766
4        194722582  .G-..T......T.......GG...........AG..A...T.T...A.CA....T....  194722524
4        197097902  .G-..T..G...........GG..T........AGT.A...T.T...G.TA.........  197097844
4        198064296  .G-..T..G.....C.....GG...........AGG.T...T.T.G.GT......T....  198064354
4        206440492  .--..T..G...........C.......T....AGT.A...T.....T.A.....T....  206440435
4        213504221  .G-..T.GG.......T...G............AGG.A...C.T...G.T.....T....  213504279
4        216717980  .G-..T..G...........GG...........AGT..A..T.T...G.T.....T....  216718038
4        217019166  .G-...G.G........................AGG.A...T.T...G.A.A...T....  217019224
4        217189633  .G-..G..C...........GG.....CT....AGT.A.....C...G.T.....T....  217189691
4        218937610  ---..T..G...........GG...........AGT.A...T.T...GAT.....T....  218937554
4        220129735  .G-..G.TG...........GG...........A.T.A...C.T...G.CAA...T....  220129793
4        220448322  .G-..T..G...T.......GG...........AGT.A..AT.T...A.T.....T....  220448264
4        220479411  .G-..T..G...........GG...........A.T.A...T.T...G.CA...CT....  220479469
4        220634159  .G-..T............T.GG......A....AGG.A..AT.T...G.T.....T....  220634217
4        222007575  .G-..T..G...........G............A.TCA...T.T...G.CA....T....  222007633
4        222836780  .G-..T..G...........GG....T......AGT.AA..T.T...G.T.....T....  222836722
4        224780329  .G-..G..G...........GG......T....AGG.A...T.CA..G.T.....T....  224780387
4        226101740  .G-..T..G...........GG...........AGT.A...T.T...T.CA....T....  226101682
4        226123005  .G-..G..G...T.......G............AG..A...T.T...G.T.....T....  226122947
4        227133900  .G-..T..............GG...........AGG.T...T.T...G.T...A.A....  227133842
4        230181341  .G-..T...........T..GC...........A.T.A..AT.T...G.CA....T....  230181283
4        236291560  .G-..T..T...........GG...........AGT.A...C.T...G.CA....T....  236291618
4        249933309  A.G..T.TG.A.T.......G.....G......A.T.AA.AT.GA.AT........A...  249933370
                                          \                                     
                                          |                                     
                                         GG
4        254256863  .G-..T..G......A....G............AGT.A...T.T...G.CA.....A...  254256921
4        255501656  .G-..T......G.......GG...........AGT.A...T.T...G.CA....T....  255501598
4        264325744  .-G..T..G........T..GG........A..AGT.C...T.T...G.T...C.T...   264325801
4        268279128  .G-..T..............GG..........AAG..A...C.T...G.T.CT..T....  268279070
4        269173063  .G-..T..G............G...........ACT.A...T.T...G.T...C.T....  269173121
4        281092742  .G-..T..G...........GG...........A.T.AA..T.T...G.T.....T....  281092684
4        286010281  .G-..T..G...........G............AG..A...T.T...G.CAC...T....  286010339
4        288221001  .G-..T..G...........GG.....C.....AGG.C...T.T...G.C.....T....  288220943
4        289892019  .G-..T..G...........GG........A.CAGT.....T.T...G.T.....T....  289891961
4        291774366  .G-..T.....G...A.....G...........AGG.A...T.T...G.CT....T....  291774424
4        299537385  .G-..T..G...........GG.....C.....AGG.A...T.T...GT......T....  299537327
4        299602742  ..-..G.TG...........GG...........AGG.A...T.T...G.T.....T....  299602800
4        304453771  .G-..T..G...........GG........A..ATT.A...T.T...G.T.....T....  304453829
4        7593433    .-G.....G...........GG.C.........ACT.A...T.T...G.TA....T...   7593376
4        10552997   .G-..T..G..G........GG...........A.T.A...T.T...G.T.....T....  10552939
4        14655139   .-...T..G...T.......GG..........CAC..A...T.T...G.CA....T...   14655196
4        19257518   ..--....G.....G.....GG..G........AGT.A...T.T...G.A..........  19257461
4        19668165   .G-..G..G.......GT..GG............GT.A...T.T...G.T.....T....  19668223
4        22475073   .--..T..G.........T.GG..........GAGT.A..CT.T...G.T.....T....  22475016
4        24037384   .G-..T..G...........GG..........GAGG.A.....T...G.T.....T....  24037326
4        34848122   ..T..T..G...........TG....                                    34848147
4        40702729   .G-..G..G....A......G............AGT.A...T.T...GTC.....T....  40702787
4        43269532   .G-..G..GC..T....................AGT.A..AT.T...G.T.....T....  43269590
4        44578999   .G-..G..G...A....T..TG...........AGT.AA..T.T...A.T.....T....  44578941
4        52905362   .G-..T..G......A....G............AGT.A..AT.T...G.T.....T....  52905420
4        54689058   ..-..T..............GGA.TG.......ACT.A...T.T...G.T.....T....  54689000
4        56244463   .-G..G..G...........GG...........AGG.A...T.T...G.T.A...T...   56244520
4        56848273   .--..T..C...........GG......G....A.T.A..AT.T...G.T.....T....  56848330
4        57555951   .--..TC.G...GC......GG......A....AGT.A...T.T.....T.....T....  57555894
4        61679510   .--..T..G....A......GG.....T.....AGT.A...T.T...G.CA....T....  61679567
4        64326318   .G-..T..G...........GG.....T..T..A.T.A...T.T.....CA....T....  64326260
4        67113367   .G-..T..G...........GG...........AGT.A...T.T...G.CA....T....  67113309
4        67400619   .-G..G..G......T....GG..G........AGG.A...T.T...G.T.....T...   67400562
4        67617072   .G-..T..G.........T.GG...........C.T.A...T.T...G.TA....T....  67617014
4        68779496   .G-..T..G...........GG.CT........AGT.A...T.T...G.CA....T....  68779438
4        77893266   ..G..C..G..C......A..                                         77893246
4        78539753   .G-..T..G...........GG...........AGT.A...T.T...G.CA....T....  78539811
4        85955182   .-G..T..G.........TG.GA..........AG..A...T.T...G.CA....T...   85955125
4        89829380   .G-..G.GG........T..GG...........AGT.A..AT.T...G.T.....T....  89829322
4        102507557  .-...T..GG.......G..GGA.....A....A.T.A...T.T...G.CA....T...   102507614
4        105110310  .-G..G..G.T..........G..G.....A..ACT.A...T.T...G.CA....T...   105110367
4        105776946  .-G.....G..G.....T..GG.G.......A.A.TGA..AT.T.....TA....T...   105777003
4        108469524  .G-..T..G...........G............AGT.AT..T.T...G.T.....T....  108469466
4        113467731  .-G..T..G...T..AA...GG.........G.AG..AA.AT.T...G.T.....T....  113467791
                                                                               \
                                                                               |
                                                                              CT
4        117626973  .G-..T..G...........G..........G.AGT.A...T.T...G.T.....T....  117626915
4        117851459  .-G..T..G......T.T..GG.G.........AGT.A...T.T...G.CA........   117851516
4        119340398  .G-..G..G...........GGA..........AGT.....T.T...G.T......A...  119340456
4        124134310  .G-..T..C...........GG...........AGT.A...T.T...G.CA....T....  124134252
4        125038763  ..-..T.CG...........GG...........TCT.A...T.T...G.CA.....A...  125038705
4        127122040  ..-..T..G...........G..........T..GT.AC..T.T...G.TA....T....  127121982
4        140419890  .G-..T..G...........GG...........AGT.A...T.T...G.C.....T....  140419832
4        146502679  .-G.....G...........GG......T....AC..A...T.TA.AG.T.....T...   146502736
4        147756502  .G-..C..G...........GG...........AGT.A...T.T...G.CA....T....  147756444
4        148928805  .G-..T..G......CT...GG...........AGT.....T.T...G.T.A...T....  148928747
4        149228150  .-G..TC.G......T....GG.C.........AGT.A...T.T...G.T.....T...   149228207
4        163798677  .....T..............G.....                                    163798702
4        168658181  .C.-.T..G.......TT..GG....T..T...AGT.A...T.T...G.T.....T....  168658239
4        170443156  .--..T..G....C.......G......G.A..A.T.A...T.T...G.T.....T....  170443099
4        174139712  .G-..T..G..G........G............AGT.A...T.C...G.CA....T....  174139654
4        182483529  .G-..T..............GG...........AGT.A...T.T...A.CA....T....  182483587
4        184981023  .-G..TG.G...........GG...........AGT.A...T.T...G.CA....T...   184981080
4        189889736  .G-..T..G...........GG......T....AGT.A...T.T...G.CA....T....  189889794
4        192506947  ---..T..G...........GGA..........ACT.C...T.T...G.AA....T....  192506891
4        193060497  .G-..T..G...........GG...........AGG.A.....T...TTC.C...T....  193060555
4        195001121  .G-..T..G...........GG..T........AGT.....T.CA..G.CA....T....  195001063
4        199021809  .G-..T..G...........GG.....C.....AGT.A...T.T...A.TA.........  199021867
4        202179572  .G-..T..G...........GG...........AGT.A...T.T...G.C.....T....  202179630
4        209503214  .-G..T..G...........GG...........AGT.A...T.T...G.CA....T...   209503157
4        213365540  .G-..T..G...........GGT..........AGT.A...T.T...G.CA....T....  213365482
4        213736754  .G-..T.............GGG...........AGT.A...T.T...G.CA....T....  213736812
4        218445796  .-G..G..G....C.T....GG...........AGT.A...C.T...G.TA....T...   218445853
4        218602682  .-G.....G.......T...GG.C......A..AGT.A...T.T...G.CA....T...   218602625
4        221457617  .-G..G..G....A.A....GG........C..AGG.A...TTT...G.T..G..T....  221457557
                                                                               \
                                                                               |
                                                                              CT
4        222003581  .--..T..G........T..GG...........AGT.A...T.T...G.C.....T....  222003638
4        226861544  .-G..T..G.........T.GGA..........ACT.A...T.T...G.A.A...T...   226861601
4        237673378  .G-..G..G......A....GG............GT.A...T.T...G.CA....T....  237673320
4        241433888  .-GT.T..G...........GGA..........AGT.A...T.T...G.CA....T...   241433831
4        241451502  ..-..T....C.T....T..GG...........AGT.A...T.C...G.CA....T....  241451444
4        246110121  .G-..T..G...........GG.....C......GT.A...T.T...G.T.....G....  246110063
4        246279876  .-G..T..G......A....GG........A..AGT.A...T.T...A.T.....T...   246279933
4        247927709  .-G..T...........T..GG...C......CA.T.A.CAT.T.....T.....T...   247927652
4        252647860  .T-.....G.T.......T..G...........AGT.A...TGT...G.T.....T....  252647918
4        254375006  .G-..G..G......A.A...G...........AGT.A...T.T...G.T..G..T....  254375064
4        254786845  .G-....C....T.....T.GG...........AGT.A...TTT...G.T.....T....  254786787
4        255497144  .G-..G..G...........GG...........AGT.A...T.T...A.CA....T....  255497086
4        256538883  .G-..T..G...A.......GG...........AGG.A...T.T...G.CA....T....  256538941
4        256835934  .-G..T..G...T.......GG...........AGT.A...T.T...A.CA....T...   256835877
4        257282389  .G-..T..G...........GGA..........AGT.A...T.T...G.TA....T....  257282447
4        275846316  .G-..T..G...........GG...........AGTGA...G.T...G.T.....T....  275846258
4        287773927  .-G..T..G...........GG...G....A..AGT.A...T.T...G.T.....T...   287773984
4        288824861  .G-..G..G...........GG...........AGG....AT.T...G.C..........  288824803
4        290330825  .-G..T..G...........CGT..C.......ACT.A...G.T...G.TAA...T....  290330765
                                                                               \
                                                                               |
                                                                              TT
4        290684048  ..-..G..G.....CA....GG...........AGG.A...T.T...G.T.....T....  290683990
4        294132125  .-G..T..G....C......GG.........T.AGT.A...T.T...G.T.....T...   294132182
4        296854952  .G-..G..G............G...........C.T.A...T.T...ATT.....T....  296855010
4        303147511  .G-..G..G........A...G............G..A...CTT...G.TA....T....  303147453
4        304574200  ....A...........G...C.......                                  304574173
4        306744218  .G-.....G.......T...GG...........AGG.A...T.T.G.G.CA.........  306744276
4        13294969   .G-..T..G.A.........GG...........AGT.A...T.T...G.T.....T....  13294911
4        13737817   ..-..T..............GGA..........A.T.AA..T.T...G.CA....T....  13737759
4        15306019   .G-..T..G...........GG......G....AGT.A...T.T...G.CA....T....  15306077
4        23350038   .G-..T..G............G...........AGT.A..CT.T...G.T.....T....  23349980
4        24022198   ..-..T..G...........GG...........AGT.A...T.T...GTT.....T....  24022140
4        30719831   ..-..T..G........T..GG...........AGT.A...T.....G.CA....T....  30719889
4        31995296   .G-..T..G...........GG...........AGT.A...T.T...G.CA....T....  31995354
4        32540102   .G-..T..G.....CA....G............AGT.A...G.T...G.T.....T....  32540044
4        32827151   .T-..T..G...........GG...........AGT.A...T.T...G.T.....T....  32827093
4        34467100   .G-..T..G...........GG......TG...AGG.A...T.T...G.CA.........  34467158
4        34879273   .--..T..G...........GG....A...T..AGT.A...T.T...G.CA....T....  34879216
4        35771761   .G-..T..G...G..A....TG...........AGT.A...T.T...G.TA....T....  35771819
4        36233308   .G-..T..G.....C.....GG............GT.A...T.T...G.CC....T....  36233366
4        37324537   .G-..T..G...........GG...........AGG.A...T.T...G.CA....T....  37324595
4        39088985   .G-..G..G......A....GG...........AGT.A...T.T...G.T.....T....  39089043
4        40525890   .G-..TG.G...........GG.G..........CT.A...T.T...G.CA....T....  40525948
4        43203299   .G-..T..G...........GG....T......A.T.TA..T.T...GTC.....T....  43203241
4        47871664   .G-..T..G.......T...GG...........AGG.A...T.T...G.CA....T....  47871606
4        47890568   ..-..T..G...........GG............GT.A...T.T...GTT.....T....  47890626
4        48510690   .G-..TG.G...........GG...........AGA.A..AT.T...G.T.....T....  48510748
4        48525780   .G-..T..............GG......T....AGG.A...T.T...G.CA.....A...  48525838
4        49276166   .-G..G..G...........GG......TG...AG..CA..T.....G.CA....T...   49276223
4        50419877   .G-..G..G......A....GG............GT.A...T.T...G.C.....T....  50419819
4        50644638   .G-..TG.G...........GG...........AGT.A...T.T...G.TA....T....  50644580
4        51412162   .---.C...C..........G............AGTGA...T.T...G.CA....T....  51412218
4        54888225   .G-..T..G...........GG...........AGT.A...T.T...G.T.....T....  54888283
4        57446453   .G-..T..G...........GG....T.T....AGT.AA..T.T...A.T.....T....  57446511
4        60597944   .G-..T..G...........GG............GT.A...T.C...G.CA....T....  60598002
4        62354656   .-G..TC.G...........GGA..........AGG.A.C.T.....G.CA....A...-  62354599
4        62701402   .G-..T..G...........GG...........AGT.A...T.T...G.CA....T....  62701460
4        65242562   .G-..T....A.........GG...........AG..A...T.T...G.T.T...T....  65242620
4        69004402   .-G..T..G...........GG...........AGT.A...T...G.G.CA....T...   69004345
4        70470443   A....T..G...........GG...........A.T.T...TTT...GAA.....T....  70470504
                       \                                                        
                       |                                                        
                      AG
4        72736926   .G-..T..G.......T.T.G.............GT.A...TTG...G.CA....T....  72736984
4        75253356   .--..T..G...........GG.........T..CA.A..AT.T...G.T....GT....  75253413
4        81137270   .G-..T............A..G......T.A..AG..A...T.T...GTCA....T....  81137212
4        88903065   .G-..T..............G.....T......AGT.A...T.T...A.T.....T....  88903007
4        90596260   .G-..T..G...........GG..T.........GG.A...T.....G.CA...CT....  90596318
4        92888766   .G-.....G...T.......GG...........AGT.A...T.T...G.CA....T....  92888824
4        98416927   .T-..T..G...........TG........A..TCT.A...T.T...G..T....T....  98416985
4        98749191   .-G.CT..G...........TG.........G.ACT....TT.T...G.TA....T...   98749134
4        101424424  .G-..T..G...........GG.A.........A...AA.AT.T...G.T.....G....  101424482
4        102056854  .-.T.T..G........T..GG..G........AGT.A...G.CA..G.T.....T...   102056797
4        106047576  .G-..TG........A....GG...........AGG.A...T.T...G.CA....T....  106047634
4        106252779  .--.GTT.G...........GG......G.A..AGT.A...T.T...GT......T....  106252722
4        107250927  .G-..T..G...........GG...........AGT.A...T.T...G.CA....T....  107250985
4        109236507  .G-..T..G...........GG...........AGG.A...T.T...G.CA.........  109236565
4        111144404  .G-..T..G...........G.........A..AGT.A...T.T...G.T.....T....  111144346
4        112532404  .-G..T..G.AT........GGA..........AGT.A...T.T...G.T.....T...   112532347
4        112610158  .G-..T..G...........GG....T......A.T.A...T.TA..G.CA....T....  112610216
4        113425148  .G-..T..G...........GG...........ATT.A...C.T...G.CA....T....  113425206
4        113501227  .-G..T..G........T..GG..........CAGT.A...T.T...GTCA.G..T....  113501167
                                                                               \
                                                                               |
                                                                              TT
4        116718229  A...GT..G............G....T....G.AGG.A......AG..A.A....TA...  116718289
                        \                                                       
                        |                                                       
                        A
4        117643532  .G-..T..G...........GG...........AGT.A...T.T...G.T.....T....  117643590
4        117840335  .G-..T..G...T..A.....G...........AGT.A...T.....GTT.A...T....  117840393
4        118327663  .G-..T..G...........GG....T......AGT.A...T.T...G.TA....T....  118327605
4        119700132  .G-..T..G............G......T....AGT.A...T.T...G.T.....T....  119700190
4        126102114  .G-..T..G...........G............AGT.A...C.T.G.G.T.....T....  126102172
4        126542581  .G-..T..G...........G...T........ACT.A..AT.T...G.T.....T....  126542639
4        141196092  .G-..T..G..T........G............A.T.A...T.T...G.CA....T....  141196150
4        147156212  .G-..T..G........T..GG...........AGT.A...T.T...G.T.....T....  147156154
4        148069309  .G-..T..G...........GG............GT.A...T.T...A.CAT...T....  148069367
4        148878886  .G-..T.GG...........GG...........A.T.A...T.T...GTCA....T....  148878944
4        149343232  .G-..T..G......A....GG...........AGT.A...T.T...G.CT....T....  149343290
4        151446126  .G-..T..G...........GG...........AGT.A...T.T...G.CA....T....  151446184
4        152665526  .G-..T..G...........GG...........AGT.A...T.....GTCA....T....  152665468
4        156217886  .G-..T..............GG.C.........A.G.A...T.T...G.CA....T....  156217828
4        158379908  .G-..T..............GT...........AGT.A...T.T.G.G.T...A.T....  158379850
4        161319430  .G-..T..G...........GG....T......AGT.A...T.T...G.T.....T....  161319372
4        162574690  .G-..T..G...........G.....T.A....AGT.A...T.T...G.CA....T....  162574632
4        164957412  .G-..T..G...........GG...........AGT.A...T.....G.CA....T....  164957470
4        167277688  .G-..T..G...........G.....T.A..T.AGT.A...T.T...G.T.....T....  167277746
4        169129347  TG-..T..G...........GGA.........CA.T.A...T.T...G.CA....T....  169129405
4        175204066  .-G..T..G...T.......GG.C.........AGT.A.A.T.T...G.TA....T....  175204125
                                                                               \
                                                                               |
                                                                               T
4        176660264  .G-..G..G.........T.GG...........AGT.A...T.T...G.T.....T....  176660206
4        183133154  .G-..T..G...........GG......T....A.A.A...T.T...G.CA..A.T....  183133096
4        189254085  .G-..T..G..C........GG...........AGT.A...T.T...G.CA....T....  189254143
4        189463596  .G-..T..G...........G.........A..AGG.A...T.T...G.CA....T....  189463654
4        191780509  .G-..T..G...........GG...........AGT.AA..T.T...G.A.....T....  191780567
4        195636609  .G-..T............T.GG...........AGT.A..AT.T...G.T.....T....  195636551
4        199418419  .G-..T..G...........GG...........AGT.A...C.T...G.CA....T....  199418361
4        201643658  .G-..TC.G...........GG...........AGT.A...T.T...G.......T....  201643716
4        202151810  .G-..T..G...........GG...........AGT.A...T.T...G.CA....T....  202151752
4        202311768  .G-..C..G........T..GG...........AGT.A...T.T...G.CA....T....  202311710
4        208102541  .G-..G..G...........GG......T....AGT.A...T.C...G.CA....T....  208102483
4        212298912  ..G.....G.........ATC.........A..A.T.A...T.T...GTA.....T..    212298852
                                              \                                 
                                              |                                 
                                            CCG
4        214767432  .............C..T.T..G...                                     214767408
4        215013838  ..-...........A.G...GGC..........A.T.A...T.T...G.CA....T....  215013780
4        215360164  ..-..T..G...........GG.........A.AGG.A...T.T...G.T.....T....  215360222
4        216548620  .--.....G.......T...GG...........AGT.A...T.T...G.C.A...T....  216548677
4        217756336  .G-..T...........T..GG...........A.T.AT..T.T...G.CA....T....  217756394
4        218213920  .G-..G..C.......TT..GG...........AGT.C...T.T.G.G.T.....T....  218213978
4        218492081  .G-..G..G...T...T...GG...........AGT.A...T.T...G.T....CT....  218492139
4        218505355  .G-..T..G...........GG........A..AGT.A...T.T...G.CA....T....  218505413
4        219330093  ..-..G.........T....G.A...........GA.AA..T.T...G.T.....T....  219330035
4        220191405  -G...T..G...........GG.....C.....AG..A...T.T...G.CA....T..    220191349
4        220273894  .G-..TT.G............G..........AAGT.A...T.T...G.T.....T....  220273836
4        220504394  .G-..T..T...........GG...........AGT.A...T.T...GTC.....T....  220504336
4        220673867  .G-..T..G.........T.GG...........A.T.A...T.T...G.T.A...A....  220673809
4        221300773  .G-..T..G............G.........G.AGG.A...T.T...G.T.....T....  221300831
4        221982827  .G-..C..G...........GG..G..........T.A...T.TA..G.CA....T....  221982769
4        222544753  .G-..T......T....T..GG...........AGT.A...C.T...G.TA....T....  222544811
4        223073072  .G-..T..............GG........A..AGT.A...T.T...G.CA....T....  223073014
4        223262799  .G-..T..G......T....GG...........AG..A...T.T...G.CA....T....  223262741
4        224790240  .G-..T..G........T..GG...........AGT.A...T.T...G.TA....T....  224790182
4        232608124  ..-..T..G...........TTA..........A.T.AA..T.T...ATT.....T....  232608182
4        237030541  ..-..T.GG...........G....T........GT.T...T.T...GTCA....T....  237030599
4        239761070  .G-..T.GG...........CG...........AGT.A..AT.T...G.C.....T....  239761012
4        240006143  .G-..T..C...........GG......T....AGT.A...T.T...G.CA....T....  240006085
4        249479814  ..-.....G...........GG.........T.AGT.A...T.T...G.CA....T....  249479756
4        249666917  .C-..T..G...........GG...........AGT.A...T.T...G.CA....T....  249666859
4        249897471  .G-..T..G............G....T.......GT.A..AT.T...GTC.....T....  249897413
4        252137281  .G-..T..G...........GG.........A.AGT.A...T.T...G.CA....T....  252137339
4        252191254  ...A.T.TG........T....C...A....                               252191284
4        253793781  .G-..T..G...........GT......TG...AGT.A...T.T...G.T.....T....  253793723
4        255449267  .G-..T..G...........GG...........AGT.A..TT.T...G.C.....T....  255449209
4        255486500  .G-..T...........T........T...AG.AGT.A...T.T...G.T.....T....  255486442
4        255792840  ..-..T..G...........GG..G...A....ACT.C...T.T...A.T.....T....  255792898
4        263312288  .T-..T..G......A....GG...........AGT.A...T.T...G.CA....T....  263312346
4        265296961  .G-..T..G............G...........AGT.A...T.T...G.CA....T....  265296903
4        265555489  .....T..G..T....T...GGA....-.....AGT.A.....T...G.TA....T....  265555429
                                                                               \
                                                                               |
                                                                              CT
4        269871468  .-G..TC.G.......G...GG...........AGT.A...T.T...G.T.....T...   269871411
4        271628397  .G-..T..G...........GG...........A.G.A...T.T...G.CA...CT....  271628455
4        272798320  .G-.....GG..........GG...........ATT.A...T.T...G.CA....T....  272798262
4        272982236  .G-..T..G...........GG...........AG..A...T.T...A.CA....T....  272982178
4        278260599  ..T..T.GG..........G.G..........                              278260568
4        280068834  .G-..T..G...........GG...........AGT.A...T.T...G.CA....T....  280068776
4        285318256  .G-..T..G...........GG......TG...A.T.A...C.T...G.TA....T....  285318198
4        286171154  .T...T..............GG......T....AGT.A..TT.T...G.T.....T....  286171217
                       \                                                        
                       |                                                        
                    CAGG
4        289774571  ..-..T..G...........GG...........AGT.A...T.T...GTT.....T....  289774513
4        289811637  .G-..T..G.........T..G...........AGT.A...T.T...G.T.....T....  289811579
4        291034209  .G-..G..G............G...........AGT.A.A.T.G...G.T.....T....  291034267
4        291100028  .G-..TC.G...........GG...........AGT.A...C.T...G.C.....T....  291100086
4        291721321  .G-..G..G.........T.GG...........A.T.A...T.T...G.CA....T....  291721263
4        291843755  .T-..G..G...........GG...C.......AGG.A...T.T...G.T.....T....  291843813
4        294340953  A.T..T..........-...GG..........                              294340923
4        297809565  .G-..TG.G...........GG......T....AGT.A.....T...G.T.....T....  297809623
4        297969791  .G-.....G...........GG...........AGT.A...T.T...G.T.....T....  297969849
4        298304050  .G-..G..G...........GG...........AGG..A..T.T...G.C.....T....  298304108
4        300077696  .G-..G..G...........GG...........A.T.A.G.T.T...G.T.....T....  300077754
4        301498116  .-G..G..G...........GG....T..G...AGG.A...T.T...G.A....CT....  301498056
                                                                               \
                                                                               |
                                                                              TT
4        9993215    .G-..T..G...........G............AGT.A..AT.T...A.C.....T....  9993157
4        15791878   .-G..G..G......AG...GG....G.T....A.T.A...T.T...T.T.....T...   15791935
4        17519250   .G-..T..G...........GG...........AGT.A...T.C...G.T.A.C.T....  17519192
4        28216236   .G-..T..........G...GG...........AGTG....T.T...G.CA.........  28216294
4        32555635   .G-..T..G...........GG....T......AGA.A...T.T...G.T.....T....  32555577
4        38976231   A..CCC.GG.C.....................                              38976262
4        42799996   .-G...T.G...TC....T.GG...........AGT.C...T.T...G.T.....T...   42800053
4        45671173   .G-..G..G...T.......GG...........AGT.AA..T.T...G.A.....T....  45671231
4        45929933   .G-..C..G.........T.GG...........AGT.A...C.T...G.CA....T....  45929875
4        47181762   .-.C.TG.G.........G..G....G...A...GT.A...T.T..AG.T.....T...   47181705
4        52670926   .-G..C..G......A....GG......T..G.AGT.A...T.T...G.T.....T...   52670983
4        52930976   .G-..T..............GG.........T..GT.A...T.T...G.T.....T....  52931034
4        61476117   ----...........CT...GGA.......T..A.T.A.C...TA..G.C.A...T....  61476172
4        64496397   .G-..G..G....A...T..GG...........AGG.A..AT.T...A.T.....T....  64496455
4        66138131   .G-..T..G........T..GG............GT.A...T.T...GTC.....T....  66138073
4        83930101   .G-..T..G.........TGGG...........AGT.AA..T.T...G.T.....T....  83930159
4        98367313   .--..T..G...........G....C.......AGT.A....AT.G.G.T.....T....  98367256
4        102666303  .G-..T...........T..GG...C.......T.T.A...T.T...G.CA....T....  102666361
4        102863633  .-...T..G........T..GGA.....T....AGA.A...T.T...G.CA....T...   102863690
4        104978065  ..-..T...........TG.GG.......T...TGT.A...T.TC..G.T.....T....  104978123
4        108703812  .G-..T..G...........GG......G.....GT.A...T.T...G.CA....T....  108703754
4        121342550  .G-..T..G...T.......GG...........AGT.A...T.T...G.T.....T....  121342492
4        125598571  .-G..T..G.........ATGG.......T...AGT.A...T.T...G.CT....T...   125598514
4        126038086  .C-..T..G...........GG......T....AG.GA...T.T...G.CA....T....  126038028
4        141668426  .-.T.T..G........TT.G............TGT.A...T.T...G.CA....T...   141668369
4        142113837  .T-..T.........A.AT.C............AGT.A...T.T...T.T.....T....  142113779
4        149077192  .-G..T..G...........G.....T...A..AGT.A...T.T...G.CA....T...   149077135
4        149164663  .G-..T..............GG..G.G......AGT.A..AT.T...G.T.....T....  149164721
4        151074476  .G-..G..G...TA......GG.............T.A...T.T...T.CA....T....  151074534
4        166008726  .-G..T........G.....G.A.....A....AGT.A...T.T...G.CA....T...   166008669
4        168308993  .....T....................                                    168309018
4        173334405  .G-..T..G...........GG......A....ACT.A...T.....G.CAT...T....  173334347
4        176702852  .-G..T..........TT..GG........A..AGT.A...T.T...G.CA....T...   176702909
4        179823600  .-G..T...........T..GG........A..AGT.A..AT.T...G.CA....T....  179823659
                                                                               \
                                                                               |
                                                                               T
4        181035675  .G-..TG.............GG......G....AGT.A...T.T...A.T.....T....  181035617
4        181999117  ..-..T..G.........T.GG...........AGT.A...T.T...G.T.C...T....  181999059
4        190053258  .--..T..G.......TT..GG...........AGT.A...T.T...G.TA....T....  190053315
4        190353929  .-G..T...C........T.GG..A........AGT....AT.T...G.CA....T...   190353872
4        191699142  ---..C..G...T.....A.GG.........A..GG.A..AT.TA..G.T.T...T....  191699086
4        199592847  .GGT....G...........GG..--G......AGT.A...T.T...G.C..G..T....  199592788
                                                                               \
                                                                               |
                                                                              CT
4        200804243  .-...T..G...T....T..G...T...TG...AGT.A.G.T.T...G.T.....T...   200804186
4        202653068  .G-..T..G...........GT.C.........A.T.T...TTG...G.T.....T....  202653010
4        210905449  .G-..T..G...........GG.....C.....AGT.A...T.T...T.T.....T....  210905391
4        213105191  .G-..G..G...........GG...........A.T.A...T.T...G.AA....T....  213105133
4        213284098  .-G..T..G...T.......GG.A.C..G.A..AGT.A...T.T...G.T.....T....  213284158
                                                                               \
                                                                               |
                                                                              CT
4        215558484  .-G..T..G.T.........GGA.....T....AGT.A...C.T...A.T.....T...   215558427
4        219789807  .G-..T..G...........GG...........AGT.A...T.CC..G.T.....T....  219789865
4        220353425  ..G..-....T....T....GG......T....AGT.A..AT.T...G.T.....T....  220353483
4        221937005  .G-..T..G...........GG...........AGG.A...T.T...G.C.T...T....  221937063
4        234006249  .G-..T..G...........GG...........AGG.A...T.T...G.CA....T....  234006191
4        236229202  .-G..T..G...........GG.....T.T...AGT.A...T.T...G.CC....T...   236229145
4        242273037  .G-..T..G...........GG.C.........ACT.A...T.T..AG.T.....T....  242273095
4        248645816  .-G..T..G...T........G........A....T.CA..T.T...T.T.A..CT....  248645756
                                                                               \
                                                                               |
                                                                              CT
4        251253892  .G-..T..G...........GG.....C.....A.T.A...T.T...GTC.....T....  251253950
4        252347040  .G-..T..G...........CG...........A.T.A...T.G...G.CA....T....  252347098
4        252551943  .-G..T..G........T..CG.....C.....AGT.A...T.T...G.CA....T....  252551883
                                                                               \
                                                                               |
                                                                              CT
4        255953874  .G-..T..G...........GG.........T.ATT.A...T.T...G.CA....T....  255953816
4        271026801  .G-..T..G.......T...GG...........A.G.T...T.T...G.CA....T....  271026859
4        273878968  .-G..T..G.......GG..GCA..........AGT.A...T.T...GAT.....T...   273879025
4        279450246  .G-..G..G...........GG......T..G.AGT.A...T.T.....T.....T....  279450304
4        280705789  .G-..T..G...........CG..TG.......AG..A...T.T...G.T.....T....  280705731
4        286699181  .G-..TC.G........T..GG...........AGT.A...T.T...T.T.....T....  286699239
4        287057035  .G-..T...........T...G.....C.....AGT.A...T.T...G.TA...CT....  287056977
4        296021944  .G-..G..G...........GG........A..ACT.A...T.T...G.T.....T....  296021886
4        303433502  .G-..T..G...........GG...........AGG.A...T.T...GAT.....T....  303433560
4        9491470    .G-..T..G........TG.GG...........AGT.AA..T.T...G.T.....T....  9491528
4        17762724   .G-..G..G...........GG...........AG..CA..T.T...GTTA....T....  17762782
4        21529548   .G-..T.GG...........GG...........AGGGA.....T...G.CAC...T....  21529606
4        32946615   .G-..G..G...........G.......A..T.AGT.A...T.....G.CA....T....  32946673
4        34577719   .G-..G..G...........GG...........AGG.A.C.T.T...G.T.....T....  34577777
4        36931332   ..G..T..G......A....TG....                                    36931307
4        43210195   ..G..T...G..........GG...........ACT.A...T.T...G.T.....T....  43210256
                       \                                                        
                       |                                                        
                      TT
4        53570015   .G-.....G...........GG......T...AA.T.A...T.T...GTCA....T....  53570073
4        56840830   .-G..T..G.T.G........G...C.......ATT.A...T.T...G.T.T...T...   56840773
4        58032229   ..G..T..G....C.......                                         58032249
4        58597843   .G-.....G...........GG........T..AGA.A...T.T...G.CA....T....  58597785
4        61863463   .G-..T..G...T.......GG...........AGT.A...TTCA..G.CA....T....  61863405
4        67375277   .G-..G..G...........GG.....C.....AGT.A..AT.T...G.T.....T....  67375335
4        74433518   .G-..T..G..G......T.G............AGT.A...T.T...G.CA....T....  74433576
4        74729957   .G-..TT.G......T....GG...........AGT.AA..T.T...G.T.....T....  74730015
4        75208665   .GGA.T..........                                              75208650
4        84462157   .G-..T..G...........GG..T........ACT.A...T.C...G.CA....T....  84462099
4        90401281   ..GA.T..GA..........GG....                                    90401306
4        104607796  .--..T..G...TA......GG...........AGT.A...T.T...G.C......A...  104607739
4        106275309  .C...T..G...........GG......                                  106275282
4        108479312  ..G....T.......TA...GG.....                                   108479338
4        112904483  .G-.....G.........T.GG...........AGT.A...T.TA..G.T.....T....  112904541
4        116308350  .G-..T..T...........GG......T....AG..A...T.T...G.TA....T....  116308408
4        138357110  .-G..T..G......A.T..G.........T..AGT.A...T.TT..G.CA....G....  138357170
                                                                               \
                                                                               |
                                                                              CT
4        145742896  .-G..T..G.......A...GG..........CAGT.A...T.T...G.T...C.T....  145742956
                                                                               \
                                                                               |
                                                                              CT
4        147391513  ..-..T..G.......TT..GG...........AG..AT..T.....G.CA....T....  147391571
4        149447733  .G-..T..G...........GG......A..T.A.T.A...T.T...GAT.....T....  149447675
4        164754724  A.G..T..G.............A...                                    164754699
4        169489025  ---..T...............G...........A.T.A..AT.TA..G.A.....T....  169488969
4        169498644  .G-..T..G...........GG.......T...AT..C...T.T...GTT.A...T....  169498702
4        173149885  .G-..T.TG...........GG...........AGT.A...T.T..AT.T.....T....  173149827
4        176022077  .G-..T..G......T....GT............GT.A...T.T.....T...C.T....  176022135
4        183122464  .T-..T..G...........GG............GT.A...T.T...G.CA....T....  183122522
4        185593661  .G-..T..G...........G.......A....AGT.A...T.T...G.CA....T....  185593603
4        189422329  ..G..T..............GGA.....                                  189422356
4        191143868  .-G..T..G.......T.TGGG....TT.....AGA.A...T.T...GAT.....T...   191143925
4        191203690  .G-..T..G.......A...GG...........AGT.A...T.C...G.CA....T....  191203748
4        194347584  ..G..T..T.A.....T.T.......                                    194347559
4        205041527  .G-..G..G...........GG....T......AGT.A...T.T...G.TA....A....  205041585
4        211020170  .G-..C..G........T..GG...........AGT.A...T.T...G.TA....T....  211020112
4        214881740  .G-..G..G...........GG...........AGT.A.C.T.T...G.T.....T....  214881682
4        215064156  .G-..G..G...........GG.........T.AGG.AA..T.T...G.T.....T....  215064098
4        215455383  ..G..T.......C..T...GG....                                    215455358
4        215511202  .G-..G..G........T..GG...........A.G.A...T.T...G.T......A...  215511260
4        215961287  .--..G..G...........G.....TGT....A.A.A...T.T..AA.T.....T....  215961230
4        220428191  ..-..T.....T.C......GG...........AGT.A...T.T...G.CA....T....  220428133
4        220595039  ..G.....G...T...T....G....                                    220595064
4        220915310  .-GT.T..G...T.......GG.G.........AGT.....T.TA..GAA.A...T....  220915370
                                                                               \
                                                                               |
                                                                              TT
4        225094428  .G-..T..G...........G.....T...A...GT.A...T.T...G.T.....T....  225094486
4        225956366  ..G..T..G.T............                                       225956344
4        227105317  .G-..TG.G.T.........GG...........AGT.A...T.T...GTA.....T....  227105259
4        233951931  ..-.....G...........GG...........AGG.T...T.T...G.CA....T....  233951873
4        234578698  .G-.....G............G............GT.A...T.TT..A.T.....T....  234578640
4        238971104  .G-..T..G............G......T.CT.AGT.AA....T.....CA....T....  238971162
4        243333016  ..-..GCTG.........G.GG...........AG..A...T.T...G.CA....T....  243332958
4        247801485  .G-..T..G.A.....T....G...........AGT.A.....T...A.CA....T....  247801543
4        252020214  .-..C...G...........GG......T..A.AGT.A...TTT...G.T.....T...   252020271
4        254249922  .G-..T..G...........GG............GT.A..AT.T...G.T.....T....  254249864
4        260550878  -.G..T..G......AT.T.GG...........A.T.A...T.T...A.CA....T..    260550934
4        269300988  .-G..T..G...........GG........AG.AG..A...T.TC..G.T.A...TT...  269300928
                                                                               \
                                                                               |
                                                                              CT
4        269322062  ..-..T..G...........GG......TG...AGT.A..AT.T...G.T.....T....  269322120
4        288193854  C.G.....G............G....TG.....AGT.A...T..A..GTAA....T....  288193914
                        \                                                       
                        |                                                       
                        T
4        288964940  .G-..T.......C..T...GG............GT.A...T.T...AAT.....T....  288964882
4        289192196  .G-.....G...........GG......T....AGT.AA..T.T...G.CA.........  289192138
4        291139597  .G-..G..G...........GG.....C.....C.T.A...T.T...G.TCA...T....  291139655
4        293265813  ..G............T................                              293265844
4        293289250  .G-..T..G........A..GG...........AG..A...T.T...G.CA....T....  293289192
4        301997029  .G-..G..G...........GG..G........AGG.A...CTT...G.T.....T....  301997087
4        307965576  .G-..G..GA...........G.....C.....AGG.A...T.T...G.T.....T....  307965518
4        2992003    .G-..T.GT.....C......G...........A.T.A..AT.T...G.CA....T....  2992061
4        4667116    .G-..T............A.GG..TG.......AGT.A...T.T..AG.A.....T....  4667058
4        7818809    .C..AG....................A.....CACA.T...C.--...T.......A...  7818752
4        9264788    .-G..C..G.......TT..GG...........CGT.A...T.T...G.CA....T...   9264845
4        11701270   .G-..T..G...........GGA.....G.....GT.AAC.T.T...A.C.....T....  11701328
4        34444153   .G-..T..G.......T....G...........AGG.A...T.T...G.CA....T....  34444095
4        37825272   .G-..T............G.GG.........A.AGT.A...T.....G.T..G..T....  37825214
4        40275203   .G-..T..G.......TG..GG...........AGT.A...T.T...G.T.....T....  40275261
4        40357706   .G-..T..G..........GGG...........AGT...C.T.T...G.T.....T....  40357648
4        40401345   .--..T..G...........C............AGT.A...T.T...G.T.....T....  40401288
4        42763921   .G-..T..G...........GG...........A.T.A...T.T.G.G.C.....T....  42763863
4        43557853   .G-..T..............GG..T.....C..AGT.A..AT.T...G.T.....T....  43557911
4        47944607   .G-..GC.G...........GG........A..AGT.A...T.T...G.CA....T....  47944665
4        48997307   .G-..T..G...........GG...........AGG.A...T.T...ATCAC...T....  48997249
4        49562651   .G-..T..G...........GG...........AGT.AT..T.T.....T...C.T....  49562593
4        50347738   .G-..T..G.....CA....CG...........A.T.A...T.T...G.C....CT....  50347796
4        52077954   .G-..C.TGG..........GG...........AGT.A...T.T...G.CA....T....  52077896
4        55505353   .G-..T..G.....G.....GG...........AC..A...T.T..AG.CA....T....  55505295
4        57552238   .G-..T..G............G..T........AGT.A...T.T...G.CA....T....  57552296
4        62070525   .G-..T..G...........GG......G....AGA.A...T.....A.CA.....A...  62070583
4        63211444   .G-..G..G...........GG......T....AGT.A...T.T...G.T.....T....  63211386
4        73037120   A....T..G...........G.A....CT....                             73037152
4        77658867   ..-..T..G...........GG...........ATT.A...T.T...G.TA....T....  77658925
4        91860546   TG-..T..............GG......G....AGT.A...T.T.....T.A...T....  91860604
4        92918695   AT...T..G...........GGA.......A..AGT.T...T.T...G.CA....T....  92918634
                       \                                                        
                       |                                                        
                      GG
4        93675956   .G...T..G...........GG...........AGT.T...T..A....CA....T....  93676016
                                                               \                
                                                               |                
                                                               T
4        97507956   .G-..T..............GG....G..C....CT.T...T.T...G.CA....T....  97508014
4        97879741   .G-..T..............GG..........CAGT.A.....T...GTCA....T....  97879799
4        105465879  .G-..T..G...........GCA.....T....A.T.A...T.T...G.TA....T....  105465821
4        106068917  T.-..T............TGGGA.G......T.A.T.A.....T....T.A....T....  106068859
4        113785038  .G-.....G...........GG...........AGT.A...T.T..AG.T.....T....  113784980
4        114212233  .--..G..G...........GG.C..........GT.A...T.T...G.T.A...T....  114212176
4        118086375  ..G..-T.G....C.A....GGA.T......G..G..A...G.......A.....T.G..  118086433
4        118736629  .G-..T..G.........A.GG............GT.A...T.T...G.TA....T....  118736687
4        120067115  .G-..T..G...........GGA..........AGT.A...T.T...A.T.....T....  120067173
4        121586238  .--..T..G...........G.....T...C..AGT.A...T.TA..G.T.....T....  121586295
4        136580073  .G-..T..G............GT...TG.....AG..A...T.T...G.CAC...T....  136580131
4        138623483  .T-..T..G...........GG...........AG.....TT.T...G.T.....G....  138623541
4        139132201  .G-..T..G...........GG...........AGT.A...T.T...G.CA....T....  139132143
4        144003571  .G-..T..G.......T...GG...........AGT.A...T.T...ATT.....T....  144003513
4        152439664  ..-..TT.G...G.......GG............GT.A...T.T...GTCA....T....  152439722
4        155896951  ..-..T..............GG......T.A..AGT.....T.T..AA.CA....T....  155897009
4        157622306  .-G..T..G.C.......T..GAA.........AGT.A...T.T...G.CA....T...   157622249
4        167768181  .G-..T..G...........GG......T....A.T.A...T.CA..G.CA....T....  167768123
4        167863289  .G-..T..G............G......T.C..AGT.AA..T.T...G.T.....T....  167863231
4        170448449  .-GT.C.........T....GG......T..T.AGG.A...T.T...G.AA....T...   170448392
4        173448140  ..-..TG.G...T.......GG...........A.T.A.A.T.T...G.CA....T....  173448198
4        178880654  .G-..T..G...........GG...........AGT.A...T.T...G.CA....T....  178880596
4        183370803  .G-..T..G...........G.......T....A.T.AA..T.....G.CA....T....  183370745
4        196083781  .G-..T..G...T.......GG...........A.T.A...T.T..CG.CA....T....  196083839
4        197487405  .G-..T.CGC..........GG...........AGT.A...T.T...G.T.....T....  197487347
4        198481957  .T-..T..G...........GG.........T.AGT.AA..T.T...A.T.....T....  198482015
4        201014423  .G-..G..G...........GG...........AGT.A..AT.T...G.C.....T....  201014481
4        203238470  ..-..T..G...........GG......T..A.ACT.A...T.T...A.CT....T....  203238412
4        209622010  .G-..T..G...........TG.A..........GT.A..AT.T.T.G.T.....T....  209622068
4        213784748  .G-..TC.G...........GG......T....AG..A...T.T...G.T.....T....  213784806
4        214663159  .T-..T...........T..GGA...G......AGT.A...C.T...G.T.....T....  214663217
4        217615056  .G-..G..G...........GG...........AGT.AA..T.T...G.T.....T....  217614998
4        218304001  .G-..T..G...........GG.........A.AGT.A...T.T...T.CA....T....  218303943
4        218526037  .G-..G..G...........GG...........AGT.A...T.T...A.CA....T....  218525979
4        219073465  .G-..T..G...........GG...T.......ATT.A...T.T...G.CA....T....  219073523
4        219524541  .G-..T..G...........GG...........AGT.A...T.T...G.T.A...T....  219524599
4        219718716  .G-..G..G...T.C.....GG...........AGT.A...T.T...G.CA....T....  219718658
4        221389201  ..-..T.GG...........GGA.........CAGG.A.....T...G.CA....T....  221389259
4        226726527  .G-..T..G.....CA....GGA...........GT.A...T.T...G.TA..C.A....  226726585
4        234756310  .G-..G..G...........GGA.....T....AGT.A...T.T...G.CA....T....  234756252
4        236303781  .G-..T..G...........GG......G....AGT.A...T.T...G.T.A...T....  236303839
4        238918932  .G-.....G...........GGC..........AGT.A.C...T...G.CA....T....  238918990
4        249697981  .G-............A....GG..G........AGT.A...T.T..AG.TAC...T....  249697923
4        252192532  ..-..T..G...........GG......G....AGT.A...T.T...G.CA....T....  252192590
4        253340950  .G-..T..G.......T...GG...........AGT.A...T.T...G.CA....T....  253341008
4        254782144  .G-..T..G............G...........AGA.A...T.T...A.CA....T....  254782086
4        256294276  ..-..T..G...........GG..........CACT.A...T.T...G.CA....T....  256294218
4        263272165  ..-..T..G...........GG......TG....GT.A...T.TA....CA....T....  263272107
4        269568623  .G-..T..G........A..GG............GT.A...T.....GAA..C..T....  269568565
4        290680493  .G-..T..G......AT...GG...........AGG.A..AT.T...G.CA.........  290680551
4        291024203  .G-..G..G...........GG.......G..CTGT.A...T.T...AT.A....T....  291024145
4        295298766  .G-..T..G...........GG...........ACT.A...T.T...G.T....CT....  295298824
4        295655353  TG-..G..G...........GGA..........AG..A...T.T...G.T.A...T....  295655295
4        296192497  ---.AT..G...........GG...........AGG.A...T.T.G.G.T.....T....  296192553
4        296593205  .G-..G..G........T..GG...........AGT.A...T.C...G.T....CT....  296593263
4        301085478  .G-..G..G......A....GC...........AGG.A...T.T...G.T.....T....  301085536
4        303636570  .G-..T..G...........GG..T........ACT.A...T.T...G.CA....T....  303636512
4        4468266    .-T..T..G...G.......GG....T.T....AGA.A..TT.T...G.T.....T....  4468206
                                                                               \
                                                                               |
                                                                              GT
4        5347100    ..G..T..G.......TG...G....                                    5347125
4        10296865   .....T..G...T.......GG....                                    10296890
4        18851205   .-G..G..G..........GGG...C.......ATG.A...T.T...G.CA....T...   18851148
4        22487385   .--..T..G...........GG...C.......A.T.AT..T.T...G.CA....T....  22487328
4        23821608   ..G.CT..G...T..A...........C...A.A...........T.T......        23821661
4        27453226   A.GA....G............T..                                      27453249
4        31886284   .G-..G..............GGA...TC.....AGT.A..AT.TA..G.T.A...T....  31886342
4        44240871   .G-..T..G.........TGGG............TT.A.A.T.T...G.CA....T....  44240813
4        44248686   A.G..G......T.......G.....                                    44248661
4        48010589   .G-..G..G...........GT...........AGT.A...T.T...G.C.....T....  48010531
4        52978792   .-G.CC..G...........G.......T....AGGC...AT.T...G.T.....T...   52978735
4        53085618   .G-..T..G.AG........GG............GT.A...T.T...G.CA...CT....  53085676
4        53213991   .G-..T..G...........G...G...TG...AGT.A...T.T...G.T...A.T....  53214049
4        54902987   .-G..T..G...TC.T....GT...........AGT.A...T.T...G.CA....T...   54903044
4        58769226   .G-..T...C......T...GG...........AGT.A...TTT...G.CA....T....  58769284
4        60292836   ..GT.T.............G.G....                                    60292811
4        69523399   ..G.AG..T...G........G....                                    69523374
4        77377018   .--..TT.............GG..A..GT....A.T.A...T.....G.CAC...T....  77377075
4        78309527   .G-..G.........A....GG...........A.G.A.CATGT...G.......A....  78309585
4        85146048   .G-..T..G...........GG...........AGT.A...T.T...G.CA....T....  85145990
4        85780030   .......C.A....CC..TT.G......T....                             85779998
4        94285246   .....T.TC...T................T..                              94285215
4        105004937  ..-..T...........TG.GG.......T...TGT.A...T.TC..G.T.....T....  105004995
4        105567218  .-G..T..........TT..G.....TG.....AGT.A...T.T...G.CA....T...   105567161
4        117402276  .G-..T.GG...........GG...........AGT.A...T.T...A.CA....T....  117402218
4        117883563  .G-..T..............GG........A..AGT.A..AT.T...G.T.....T....  117883621
4        120459442  ..G..C.G.A......G...GG.....                                   120459468
4        125910381  .-G..T.GG.......A...GG..........CAGG.T...T.....GT....C.A...   125910438
4        136066671  .....TTTG.AG.C..T...........                                  136066698
4        146217203  A.G.AT..........T......GG.....                                146217174
4        148944915  .-G..T..G......A....GG...........AG...A..TGT...G.CA....T...   148944858
4        151992111  A....T......TA.........                                       151992133
4        153560958  .GGT.T..G.A.........G...                                      153560935
4        157694477  ..-..T..G...........GG......T..A.AG..A...T.T...G.CAA...T....  157694419
4        157921375  .G-..T..G......T....GG...........AGT.A...T.T...A.CA....T....  157921433
4        167243384  .-G..G..GG.......TA.GG...........AGT.A...T.T...G.TA....T...   167243441
4        167888879  .-G..T..G........TT.GG........T..AGG.A...T.T...G.CA....T...   167888822
4        174593414  .--..T..G...........GG........A..AGT.A...C.T...G.CA....T....  174593471
4        174750814  .G-..T.GG..C........GG...........AGT.A...T.T...G.CA....T....  174750872
4        176701971  .G-..T..G...........GG......T....AGT.A...T.T...G.CA....T....  176701913
4        177923598  .G-..T..G.T.........GG...........A.T.A...T.T..AG.T.....T....  177923656
4        190163338  .G-..T....A.........GG...........AGT.A..AT.T...G.T......A...  190163396
4        191615018  .--..TGTG........A..GGC..........TTT.A...T.T...A.T.A...T....  191614961
4        192394654  .-G..T..G......A......A........A.AGT.A...T.T...G.CA....T...   192394597
4        203509881  .G-..T..G........TG.GG...........ATT.......T...G.TA....T....  203509939
4        215726476  .-G..G..G.........T.GG.C..T......ATT.A...T.T...G.CA....T...   215726533
4        217044629  .-G..T..G.......T...GG...........AGT.A...T.T...A.CA....T...   217044686
4        218502481  .G-..T..G...T.......GG...........AGT.A...T.T...G.T.....T....  218502539
4        220164074  .G-..G.CG...........GG......T....AGT.AA..T.T...G.T..........  220164132
4        220580184  .G-..T..C...........GG......TCA..AGT.A.....T...G.T.....A....  220580126
4        221440596  ..G.GT...............G....                                    221440621
4        221645748  .-GT.T..G.C.....T...GG...........AGT.A...T.....G.TA....T...   221645805
4        222692481  .G-..T..G............G..........CAGG.A...T.T...G.CA....T....  222692423
4        223762518  .G-..G..GC..........GG...........AGT.A..TT..A..G.T.....T....  223762460
4        224058242  .-...T..G..G...T...TGG...........TGT.A...T.T...G.CA....T...   224058299
4        225805826  ...A.T..T.C.T.......GG......                                  225805799
4        227406846  ATGT.T..G............                                         227406866
4        229310576  .G-..T.GG...........GG.........A.AGG.T...T.T...G.C.....T....  229310634
4        230396731  .-G..T..C.......A...GG...........AGT.A...T.T...G.CA....T...   230396788
4        232484361  ....AT..G..G......T.GG....                                    232484386
4        235751262  .G-..GG.G.......T...GG............GT.A..AT.T...T.T.....T....  235751204
4        238395841  .....G.GG.......T...G.A.G...                                  238395868
4        239772852  .G-..T..............GG...C..G.T..AGT.A...T.T...G.CA....T....  239772910
4        242355362  .G-..C..G......C....G............AGT.A...TGT...G.T.....T....  242355304
4        242827408  .-...T..G...GC.A....GG.....CT....AGT.A...C.T...G.CA....T...   242827351
4        245665066  .G.CCG..G.........A..TT.....                                  245665039
4        248164745  .G-..G..G...........GG...........AGT.A...T.T.G.G.T.....T....  248164803
4        249511705  A.G..G..G.......T....G..                                      249511682
4        254275876  .G-..T..G...........GG......T..G.AG..AA.TG.T...G.T.....T....  254275934
4        256058005  .-G..T..G.........TGTCA........A.AGT.A...T.T...G.CA....T...   256058062
4        256305833  .G-..T..G...........GG...........A.T.A...T.T...GTCA....T....  256305775
4        271396022  .C-..T....A.T..A....GG...........AG..A...T.TA..GG......T....  271396080
4        275624344  .G-..T..G.A..C......GG...........AGT.A...T.T...A.CA....T..G.  275624402
4        279846729  A.....G.G......A.....G..                                      279846706
4        289448684  T.TT.................G...                                     289448660
4        289490933  T.TT.................G...                                     289490909
4        291551857  .G-.....G..G.........G...........ACT.....T.T..AG.TA....T....  291551915
4        292360922  .-G..T.GG...........GGA.....T.T..AGT.A...T.T...G.CA....T...   292360865
4        293579977  .-G..G..G....C......GG.....TT....AGT.A...T.T...G.T.....T...   293580034
4        297188259  .G-..T..G........T.GGT...........AGT.....T.T...G.T.....T....  297188317
4        298318692  .G-.AG..G...........GG.....C......GG.A..AT.T...G.CA....T....  298318750
4        300553207  .--..T..G.....C..T..GG...........ATT.A...T.TA..G.T.....T....  300553150
4        306533140  T..CAG..G............G.........                               306533110
4        16771876   .G-..T............TGG.......T.T..ATT.A...T.T...G.CA....T....  16771934
4        17854405   .G-..G..G..G........GG...........AGT.A...T.T...G.CA....T....  17854347
4        20922788   ---..T..G...........GG..........CAGT.AA..T.T...G.T.....T....  20922844
4        23798633   .G-..C..G...........GG...........ACT.A...T.T...G.CA....T....  23798691
4        24797199   .G-..T..G......T....GG...........AGT.A...T.T..AG.T.....T....  24797257
4        27040815   ----.T...........T..GG........A..AGG.A..AT.T...G.A......A...  27040870
4        28990529   .G-..T..G...........GG.........T.AGT.A..AT.T...A.T.....T....  28990587
4        31421662   .--..T..G...........GG...........AGT.A...T.T...G.C.....T....  31421605
4        35121200   .--..T.....C...AA...GG.....C...T.AGT.A...T.T...G.T.....T....  35121143
4        38209719   .G-..TT.G..T..C.....GG...........A.T.A...T.T...G.T.....G....  38209777
4        38925510   ..-..G..G...........GGA....C.....AGT.A.....T...G.CA..C.T....  38925452
4        40326321   .G-.....G...........GG.........T.AGT.A...T.T...G.CA....T....  40326263
4        40723883   .-G.C.C.G...........GGC..........AGA.A...T.T...G.CA....T...   40723940
4        49302967   .G-..TG.G...........G......G....CAGT.A...T.T...G.T.....T....  49303025
4        49335024   .G-..T..G...........GG........A..AGT.A...T.T..AG.T.....T....  49335082
4        49471893   ..--.T..G.A.................T..G.A.T.AA.A.....AT.T.A....A...  49471836
4        51411204   .G-..T..G...........GG..........AAGT.A.....T.....CA....T....  51411146
4        53344158   .G-..T..GC..........GG...........AGT.A...T.T...G.CA....T....  53344216
4        55736180   .--..T.CT.......G...GG...........AGT.T...T.T...G.TA....T....  55736123
4        64709723   .G-.....G...........GG.C...G......CT.AA..T.T...G.TA....T....  64709665
4        67128674   .G-..T.........C...TGG...........ATT.A...T.T...G.CA....T....  67128732
4        68234648      ..T..G............G.....C.....AGT.A...T.T...G.C.....T....  68234592
4        68324714   .G-..T..G...........GGA..........AGT.A...T.T...GTCAA...T....  68324772
4        72409269   .G-..T..G.....A.....GC...........ACT.A...T.T...G.CA....T....  72409211
4        72485873   .G-..T..G...........GGA...T...A..AGT.AA..T.T...G.T.....T....  72485931
4        72858226   .G-..T..G...........GG........A..AGT.A...T.T...G.T.....T....  72858168
4        78876537   .G-..TT.G...........GGC.....T....ATT.A...T.T...G.CA.....A...  78876479
4        87447275   .G-..T..G...........TG.........T..GT.A...T.T...GTCA....T....  87447217
4        87869768   .G-..T..G...........G....C....A..AGT.A...TTC...G.T.....T....  87869710
4        112760824  .G-..T..G...........GG..T........AGT.A...T.T...G.TA....T....  112760766
4        119197287  TC-..T..G...........G.A.....GG...AGT.A...T.T...G.CA....T....  119197345
4        119663778  .G-..T..GC..........GG...........AGT.A...T.T...G.CA....T....  119663720
4        121075978  ..G..G..G.............A.G......                               121075947
                                         \                                      
                                         |                                      
                                         G
4        123384384  .G-..T..G..G...C....G............AGT.A...T.T...G.T.....T....  123384442
4        125388945  ..G..T..G.A.T....TT..GA.....T..G.AGTGAA..GA.A..A.A.....T....  125389005
                        \                                                       
                        |                                                       
                        A
4        125710911  .G-..T..G...T.......GG...........A.T.A..TT.T...G.CA....T....  125710969
4        125922539  TG-..T..G......C....GG...........AGT..A..T.T..AG.T.....T....  125922481
4        131066476  .G-..T..G......C....GG...........AG.T....T.T...G.CAC...T....  131066534
4        131082704  .G-..T.CT...........GG.........G.AGT.A...T.T...G.CA....T....  131082762
4        134506887  .G-..T..G...........GG.......CA..AGT.A...T.T...G.CA....T....  134506945
4        136694044  .--..T..............GG...C..T.T..AGG.AA..T.T...G.A.....T....  136694101
4        139882232  .G-..T..G...........GG..........CAGT.A...T.T...G.CA....T....  139882174
4        140415911  .-G..TG.G......A....GG....A.T.C..AGT.A..AT.T...GTT.....T....  140415851
                                                                               \
                                                                               |
                                                                              CT
4        144324576  .G-..T..G........T..GG...........ACT.A...T.T...GA.A....T....  144324634
4        147572551  .--..T....C.....TT..GG.....CT..T.AGT.A...T.TA..G.T.....T....  147572608
4        149234465  .--..T..G...........GG......A....AG..AA..T.T...G.CA....T....  149234408
4        150953183  .G-..T..G.......T...GG...........AGT.....T.T...AGCA....T....  150953241
4        165541405  .G-..T..G.........T.GG...........A.T.C...T.T..AG.TA....T....  165541463
4        165621167  .G-..T..G...........GG...........ATT.A...T.T...G.CA....T....  165621109
4        174645365  .G-..G.CG...........GG...........AGA.A...T.T...G.CA....T....  174645423
4        174699364  AGG..T..G...........GG..--G.T....ACT.A...T.T...G.T.....T....  174699421
4        176849851  .G-..T..GG..........GG...........AG..A...T.T...G.CAA...A....  176849909
4        180096634  .G-..T.............GGG.......G...AGT.A...T.T...G.CA....T....  180096692
4        182529202  .G-..T..G...........GG......T....AGT.A...T.T...G.CA....T....  182529260
4        182963030  .-G.....G...T.......GG......AT...AGT.A..AT.T...G.T.A...T....  182963090
                                                                               \
                                                                               |
                                                                              CT
4        190311239  .G-..T..G...........GG..T.T......AGT.A...T.T...G.CA....T....  190311181
4        192661471  .G-..T..............G....T..AT...AGT.A...TTT...T..A....T....  192661413
4        193571107  .--..T..G.......T.T.GG...........AGT.A...T.T...G.CA....T....  193571050
4        199759296  .G-..T..G...........GG......T.A..AGT.AA..C.T...G.T.....T....  199759238
4        204195683  .G-..T..G...........GG.....T.....AG..A...T.T...G.CAA...T....  204195741
4        213166354  .G-.....G...........G.A.....TG...ACT.A...T.T...G.CA....T....  213166412
4        218244856  .GT..T..G......................T.C.T.AA..T.T...G.A.A...T..C.  218244796
                       \                                                        
                       |                                                        
                       T
4        219057801  .G-..TG.G...........GGT..........AGA.A..AT.T...G.T.....T....  219057743
4        219281037  .G-..T..G...........GG...........AGT.A...T.T...G.CA....T....  219280979
4        219862894  .G-..T..G...........GG......AG...AGG.A...C.T...A.T.A...T....  219862836
4        227457765  .--.GT..G...........GGA...T......AGG.A...T.T...G.CA....T....  227457708
4        227462136  .--.GT..G...........GGA...T......AGG.A...T.T...G.CA....T....  227462079
4        241341603  ..G..T..G.......T............-----.T.C...GT...A..A.....T....  241341549
4        243386254  .G-..G.GG...........GG...........A.T.A...T.TA..G.CA....T....  243386312
4        246700577  .G-..T.............CGG.....T...A..GT.A...T.T...G.CA....T....  246700519
4        249692263  .--..TC.G...........GG....T...A..CTT.A...T.T...G.CA....T....  249692206
4        260329388  .G-....GG...........GG.C.........AGT.A...T.T...G.CA....T....  260329330
4        271550658  ---..G..............GG.....C....CAGT.A...T.T...G.CAC...T....  271550602
4        273459934  .G-..T..G...........GG...........AGT.A...T.T...G.T.....T....  273459992
4        286159698  .G-..G..GC......T...GG............GG.A...C.T...G.C.C...T....  286159756
4        287850776  .G-..T..G..T........GG...........A.T.AA..T.T...G.C.A...T....  287850834
4        293224186  .--..G..G......A.....GA.....T....AGT.A...T.T...G.T.C...T....  293224243
4        296516298  .G-..G..G...........GG......G..TCAGT.A...T.T...G.T.....T....  296516240
4        298470412  .--..T..G....A......GG.........T.A.TGC...T.T.C.G.T.....T....  298470355
4        306140573  .G-..T..G...........GT...........AGT.A...T.T...G.CA....T....  306140631
4        308549616  .G-..G.G........T...GG...........AGT.A...T.T..CG.T.....T....  308549674
4        611143     .--..G.C...........TGG......TGA..A.TTA...T.T...GA......T....  611200
4        6388419    .--......GA......T..GG...........ACT.A.C.T.T...G.T.....T....  6388362
4        15556065   ..G.CT..G...T.......GG...........                             15556033
4        16492800   .G-..T..G...........GG...........AGT.A.C.T.T...G.CAA...T....  16492858
4        19052468   .G-..T..G...........GGA...T......AC..A...T.T...G.CT....T....  19052526
4        21586428   .G-..G..GC..........GG...........AGT.A...T.T...G.T.....T....  21586486
4        22583423   ---..T........C.A...GG...........AGT.A...T.T...G.T.....T....  22583367
4        28113670   .T-..T..G...........GGA....C...G.AGT.AT..T.T...A.T.....T....  28113612
4        29888365   .-G..TTCG..GTG......GG...........AGT.A...T.T...G.CA....T...   29888308
4        32667549   ..-..T.........A.A...............A.T.A...T.T...A.CA....T....  32667607
4        38724811   .--.GT..G...T.......GG......T.C..AGT.A...T.T...G.A.....T....  38724868
4        39186664   .G-..T..G.A......T.TGG...........AGT.A...T.T...G.T.....T....  39186722
4        51783769   .-G..T.CG.......T...GG.....C.....AGT.A...T.T...G.CA....T...   51783826
4        52579882   .G-..TC.G...........GG...........AGT.A...T.T...G.CA....T....  52579824
4        61877298   ...A.G....C.....T....G.....C..                                61877328
                                         \                                      
                                         |                                      
                                         G
4        68434053   .G-..T..............GG.C...C.....AGT.A...T.T.G.G.T.....T....  68433995
4        68841333   TG-..T..G...........GG......G....A.TGA...T.T...G.CA....T....  68841275
4        71551512   .G-.CC...............G.......T...AGT.A...T.....G.TA...CT....  71551570
4        72656167   .G-..T..G...........GG......T....ATT.A...T.T...A.T....AT....  72656225
4        78912908   .G-..T..G....C......GG...........ATT.A...T.T...G.CA....T....  78912966
4        80390187   .-G..TT.G..G..........A.....A.A..AGT.A...T.T...G.CA....T...   80390130
4        91990460   .T-..T..G...........GG.....C.....AGT.A...T.T...G.CA....T....  91990402
4        102186575  .-G..T..G.......T...GGA...A......AGT.A...T.T...G.CA....T...   102186518
4        114422550  .G-..G..G...A.......GG...........AGT.A...T.T...G.CA....T....  114422492
4        117212941  .G-..T.........A....GG...........AGT..A..T..A..G.T.A...G....  117212883
4        149006169  .G-..T..G.......T...GG...........AGT.AA..T.T...G.T.....T....  149006227
4        162574021  TG-..T..G............T..T...T....AGT.A...T.T...G.CA....T....  162573963
4        164879891  .-G..TG.G...........GGA....G.....AGT.AC..T.T...G.T.....T...   164879948
4        174546359  .G-..T..G...........GG......T....AGT.A...T.T...A.CA....T....  174546417
4        174687014  .C-..T..G...........GG...GT......AGG.A..AT.T..TG.T.....T....  174686956
4        175232418  .-GC.T..G.....CA....GG....TG.T...AGA.A...T.T...G.T.....T...T  175232477
                                                                               \
                                                                               |
                                                                               T
4        175466297  .-G..T..G.....C.....GG..TG.......A.T.A..AT.T...G.T.....T...   175466240
4        194056342  .G-..T..G........T..GG...........AGG.A..AC.....G.CA....TT...  194056400
4        201469010  ---..T..G...........G............AGT.A...T.T...G.CA....T....  201468954
4        213214730  ---..T.........A..T..G.........A.A.TCA...C.T...GAA......A...  213214674
4        213818582  ---..T..............GG...G.......AGG.A...T.T...G.TA....T....  213818526
4        217669695  ---..T..G...........GG...........AGT.A...T.T...G.T.....T....  217669751
4        220183642  .G-..T..G...........GG....TC..A..AGA.A...T.T...G.T.....T....  220183700
4        222434656        ..............GG...........AGT.A...TTT...G.T.....T....  222434709
4        224496496  .-G.CT..G.......A...GG.....C.....AGG.A..CT.T...G.T.....T...   224496553
4        236274085  .G-..T..G...........GG...........T.T.A...C.T...G.T.T...T....  236274143
4        236880812  ---..T...........T..GG......T....AGG.A...T.T...GAT.....T....  236880868
4        245635954  .--..T..G......T.T..GGA.....A....AG..AA..T.T...G.CA....T....  245636011
4        247427268  .-G..T..GCA.........GG......T.A..A.T.A...T.T...G.CA....T...   247427211
4        250278204  .-G..TG.T...T.......GG...C.T.....AGT.A...T.T...G.CA....T...   250278147
4        252073505  .-T..TT.G..........GGG...........AGT.AA.AT.T...G.......T...   252073562
4        252121871  .-G..T..G.T..........TA.T.TG.....A.T.A...T.T...G.T.....T...   252121814
4        262569911  .G-..TT.G...........GG...........AGT.A...T.T...G.CA....T....  262569853
4        270446908  .G-..T..G...........GG...G.......AGT.A...T.T...G.CA....T....  270446850
4        273480655  .GG..TGGG.C.....A..TG..........T..GTG.T..T.T...G.T.....T....  273480595
                                           \                                    
                                           |                                    
                                           T
4        274255976  C....T..G...........GG...........A.T.A...T.TC..G.CA....T....  274256040
                       \                                                        
                       |                                                        
                    TCAAG
4        277892586  CG-..T..G...........GG......T...CAGT.AA..T.T...G.T.....T....  277892644
4        286876120  .G-.....G.......GT..GG............GT.A...T.T...AAT.....T....  286876062
4        288686067  .G-..T..G...........GG........A..A.G.AC..T.T...A.CA....T....  288686125
4        288943112  .G-..G..G......C....GG............GT.AA..T.T...G.CA....T....  288943170
4        291276113  ..-..T..G...........GG........A..AGT.A...T.T...G.CA....T....  291276055
4        292277910  .G.-.T..G...........GGT........T.AGG.A...T.TT..G.T.....T....  292277968
4        296901680  ..G.ATG.G.T....T...GG..............                           296901714
4        298123512  .G-..T..G...........GG....G......AGT.A...T.TA..G.T.....T....  298123570
4        298481426  .G-..G..G...........GG.....G..A..AGT.A...T.T...G.CA....T....  298481368
4        300273844  .--..T..G...........GG...........AGT.AA..T.T...G.T.....T....  300273787
4        7801554    .-G..TG.G.........T.GGAC......A..AGTGA...T.T...G.T.....T...   7801611
4        13001202   TG-..T..G...........GG.A..........GT.A...T.T...A.CAT...T....  13001260
4        18169187   .G-..G..GC..........GG...........AGG.A...T.T...G.T.....T....  18169129
4        18992943   ..G..TCC..AC........GG......                                  18992916
4        21843181   ..G..T..G...........                                          21843200
4        22717953   .G-..G..G...........GG...T....A..AG..A...T.TA..G.CA....T....  22717895
4        25347760   .G-..T..G...........GG...........ACT.A...T.T...G.T..G..T....  25347702
4        28209519   .G-..T..G...........TG.........T.AGT.A...T....AG.TA....T....  28209577
4        28969599   AT...GC.G............G......                                  28969572
4        29664816   -.G..T..GCA.......A..G...........AG..A....AT...GTT.....T..    29664760
4        30432723   .G-..TC.G....C..T....G............GG.AT..T.T...G.CA....T....  30432781
4        30797931   .-G..G..G..G........GG......A....AGG.A...T.T...G.CA....T...   30797874
4        32322980   .G-..T..............GG......T....AGG.C...T.T...G.CA....T....  32323038
4        35389570   .G-..T...CA.....T...GG...........AGG.A...T.T...G.CA....T....  35389512
4        37132243   .G-..C..............GG.......G.G.T.T.A...T.T...G.CAA...T....  37132185
4        37778626   ..G...G.GA......TA...T..                                      37778603
4        38621067   ..G.AG......T...T.TG.G..---T...G.....A.CA.T......AA....       38621118
4        39372590      ..T..............G............AG..A..AT.T...G.T.....T....  39372534
4        39587858   .G-..T.TG...........GG..A........AGT.AA..T.T...A.C.....T....  39587916
4        48265143   .-GC.T..GC...C......GG...........ACT.A...GTT...G.T.....T...   48265086
4        51014075   .-G..T..G...T.CA....GG...........AGT.A...T.T...A.TA....T...   51014018
4        51839564   ....G...GA......G..T....                                      51839587
4        55631194   .G-..C..G...........GG...........AGT.....T.T...G.T.....T....  55631252
4        57576201   .-G.....GG........TG.G..A.....T..AGT.A...T.T...G.CA....T...   57576144
4        58091871   TC.A.T..G...........GG...........                             58091839
4        59475493   .G-..T..G......T.....G...........AGT.A...T.T.....CA....T....  59475435
4        63819208   .C...TGT..........T.GGC.T.........                            63819175
4        63850060   -.G..T..G...........GG...........AGT.A...T.T...G..A....T..    63850004
4        65409290   ..T..G..G.C.T........T......                                  65409317
4        70414745   .G-..T..G......C....GG...........TGT.A...T.T...G.CA....T....  70414687
4        72282228      ..T..G...........G.......T....AGT.A...T.T...G.T.....T....  72282284
4        74004558   ..G..T..G.........T.GG............                            74004525
4        84513214   .-G..T..G......A.T.GGG......A....AGT.A...T.T...AT.A....T...   84513271
4        87892622   .G-..T..G...........GG......T.T..ACT.A..AT.T...G.T.....T....  87892680
4        89468026   ..-..T..G...........GG.........T.A.TGA...T.T...G.CA....T....  89467968
4        89658266   ...A.TG.G...........GG......A....                             89658298
4        96827627   ..G..T....A...GA..........                                    96827652
4        96849590   A.G.GT..........T...........                                  96849563
4        98497758   .....T..G...........GGA.....                                  98497785
4        99493711   .....T............T....                                       99493689
4        104673959  ..GA.T......T..A..T............                               104673929
4        108575192  .G-..T..G...........GG...C....C..ACT.A...T.T...G.CA....T....  108575250
4        109876675  .G-..T.TG...........G............AGT.A...T.T.C.GT......T....  109876617
4        116075901  .G...T........CT....CG....T.A....AGT.A...T.T...G.CA....T....  116075833
                       \                                                        
                       |                                                        
                    CACTCCAGG
4        124079227  ..--....G..C......T.GGA.....T....AGT.A...T.T.G.G.A....AT....  124079284
4        128855238  ..G.CC.......C....T...T......                                 128855210
4        133152913  TG-..T..G...T.......GG...........AGT.A...T.T.....C.....T....  133152971
4        136705726     ..T..G...........GC...........ACT.A...T.T..AG.T.....T....  136705782
4        152797349  .G-..T..G..G.....T..GG............GT.A...C.T...G.CAT...T....  152797291
4        156615118  .G-..T.TG...T.....T.GG...........A.A.A..AT.T...G.CA....T....  156615060
4        166155057     ..T..G............G...........AGT.A...T.T...G.C.....T....  166155001
4        173916110  A.G..T..G...T..A.....T...                                     173916134
4        210312126  ...A.T......                                                  210312115
4        213801871  .-G..T..G.T.........GG...T..T....AGT.A...T.T...GTCAA...T...-  213801814
4        221725487  .--..G..G........G..GG...........TTT.A...T.G...G.T.....T....  221725544
4        223789153  ..........T....TT...GG....                                    223789128
4        224916457  .G-..T..G............G.AG......T.AGT.A..A..T...G.CT....T....  224916515
4        237067846  ..G..T.C............GT...C..-.....G..                         237067881
4        237566827  ..G..T..G............G....                                    237566852
4        239932688  .-G.CT..G..GG.......GG....T......ATT.A...T.T..TG.A.....T....  239932628
                                                                               \
                                                                               |
                                                                              TT
4        240008084  ---..T...AA.A..TA....G...........AGT.A...T.TA..G.A.....T....  240008140
4        241115165  ..GT..GG.A.....C....C.....                                    241115140
4        241826398  ..G.G.....C....AT....G...........A..CTT..GA......A...         241826450
4        242962510  ...A.T.TGA..........GG...C..                                  242962537
4        247530989  .G-..TG.G...........GG...........AGT.AT..T.T...G.T.....T....  247530931
4        247535793  ----.T..G...........T.A...........G..A.CATT....AT......TA...  247535738
4        249665277  ..G..T..G.......T...........                                  249665250
4        252748206  ..G..T..GA..A.......                                          252748187
4        253020792  A....T....T.T..T.....G....T....                               253020822
4        253286098  T.G..T..G...........GG....                                    253286073
4        253376657  .G-..T..G...........GG....T......AGT.A...T.T...G.CT....T....  253376715
4        254376169     ..C..G............G...........A.T.A...T.T..AG.CAT.C.T....  254376113
4        270045924  .-G..T..GCA.T.......GG....T......A.T.A.G.T.T...T.CA....T...   270045981
4        276949343  .G-..T..G...........GG..........CAGT.A..AT.T...G.T.....T....  276949285
4        287126252  .G-..T..G...T.......GG...........AGT.A...T.T...G.CA....T....  287126310
4        288205766  TGG.....C........T..GG............                            288205733
4        294436163  .GG..T..G........T..G...T...                                  294436190
4        294444016  A.GC.C..G..................                                   294444042
4        295736450  A....T..G..G....T...GG.....-......GT.A..AT.T...G.T.....       295736397
4        298532212  .CCT.TG.G............G.....TT....                             298532180
4        306196031  ATG............T.....                                         306196011
4        307551119  ..G..T....A.T.A.........                                      307551142
4        845672     .G-..C..C............G...........AGT.A...T.T...G.CA....T....  845730
4        9706807    ....GCC.G...........GG.......T.....G...A....                  9706763
                                                    \                           
                                                    |                           
                                                    A
4        10117436   .G-..T..G...........G......T.....AGT.AC..T.T...G.T.....T....  10117494
4        10273466   .-G..T..G...........GG.....C...G.AGG.A...T.T...G.T.C...T...   10273409
4        10764131   .G-..TG.G...........GG...........ATT.A...T.T.C.G.T.....T....  10764073
4        15526723   .G-..T..G...........GGA........T.ACT.A...T.T...G.CA....T....  15526781
4        17257248   .G-..T..G..G....T.T.G.............GTCA...T.T...G.CA....T....  17257190
4        20284399   .G-..G..G.........G.GG...........AGT.A...T.T...G.CA....T....  20284457
4        28073786   .G-..T..G.........T.GG...........AGT.A...T.T...G.T.A...T....  28073728
4        28333853   .-G..T..........T...GCA.....G....AC..A...T.T...G.TA....T...   28333910
4        28947737   ---..G..G...........GG.....T.....AGT.A...T.T...G.TA....T....  28947681
4        45127231   .G-..G..GGC.........GG...........AGG.A...T.T...GTT.....T....  45127173
4        45861356   .--..G..G...........GG...........A.T.A...TGT...G.TA....T....  45861299
4        47942858   ..--.C..G...........GG....T......AGT.A...T.T...GTCAA........  47942915
4        57519779   .G-..T..G.....AA....GG...........AGT.AA..T.T...G.T.....T....  57519721
4        57908807   .G-..G..G...........GG....T.T..T.AGT.A...T.T...G.CA....T....  57908749
4        69009318   .G-..T..G.......T...GG...........AGG.A...T.T...A.CA....T....  69009376
4        69881213   TG-..T..G...........GG...........AGA.A...T.....GACA....T....  69881155
4        83682003      ..T..............GG......G....A.T.A...T.T...A.T.....T....  83682059
4        97092247   .G-..T..G...........GG..T........AGTGA...T.T...G.A.....T....  97092305
4        103655619  TG-..T...........T..GGT...T......AG.GA...T.T...G.CA....T....  103655677
4        111942933  .G-..T..G...........GG....T.T.A..AGT.A...T.T...G.T.....T....  111942875
4        112617331  .G-..T..G.....CA....GG...........AGT.A...T.T...G.T.....T....  112617273
4        116010325  A.G..T..G..GT..C.T...T....T..CA..-....A..C.....A.A.C....      116010270
                                                          \                     
                                                          |                     
                                                          A
4        116718726  .G-..T..G..G........GG...........AGT.A...T.T...G.CA....T....  116718784
4        122600560  .-G..T..T...........GG..G...A.AG.AG..A...T.T...G.CA....T...   122600617
4        125027734  .-G..T..G.........T.GG......T....AGT.A...T.T...G.T.A...T...   125027677
4        129857613  C.G..T..G...T..A.....G...........ATT.AA.ATTT....T......T....  129857553
                                         \                                      
                                         |                                      
                                         G
4        136690322  .G-..T..............GGA......T...AGT.....T.T...A.CA....T....  136690380
4        147961234  .G-..T..G.......T..GGG...........AGT.A...T.T...G.CT....T....  147961176
4        157447931  ..-..T..G...........GG....T.T....AGT.A...C.TC..G.T.....T....  157447989
4        161727599  TG-.....G...........GG......T....AGT.....T.T...G.CA....T....  161727657
4        169643746  ---..T..G............G.CTG..T....AC..A..AT.T...A.T.....G....  169643802
4        175348308  .-C..T....A.....TT.GGG........A...G..A..TT.T...G.CA....T...   175348251
4        176081750  .G-..T..G...........GG..A.T......AGT.A...T.T...G.CA....T....  176081692
4        176293079  ---..C.TG...........GG.........T.A.T.A..AT.T...A.T.A........  176293135
4        189798862  .G-..T.GG...........GG........A..AGT.....T.T...G.CA....T....  189798804
4        192857903  .G-..T..G...........GG......AG...AGT.A..AT.T...G.T.....T....  192857845
4        195944542  ..--.T..GCA.....TA..GG....T.T......A.A...T.TTG.........TA...  195944485
4        196183020  ---..T..G............G...........A.T.AT..T.T...G.T.....T....  196183076
4        196458408  .G-..T..G...........GG....A.T....AGT.A....AT...G.AA....T....  196458466
4        205265277  .G-.....G...........GG.A.......T.TGT.A...T.T...A.CA....T....  205265219
4        210149648  .G-..T..G............G...........AGT.A...T.T...G.AA....T....  210149590
4        210483927  .--..T..GA....A...TGGG...........AGT.AA..T.....G.T.T...T....  210483870
4        213743045  ---..T..G...........GG...T.......AGT.A..AT.T...A.CAA...T....  213743101
4        220230380  .-G..T..G.....C.....GG.A..A......AG..A...T.T..AG.CA....T...   220230437
4        223855631  .G-..T..G...........GG........A..AGG.A...T.T...G.CA....T....  223855689
4        233650999  .G-..T...........T..GG..........CACT.A...T.T...G.CA....T....  233651057
4        236723045  TC-..T..G...........GG...G.......A.T.A..AC.T.G.G.T.....T....  236723103
4        238309071  .G-..T..G...........GG..G...T....AGT.AA..T.T...G.T.....T....  238309013
4        241533179  ..G..T..G.....CA.....G....                                    241533204
4        243058848  .....T.G............GGA.......A..AGT.AA..T.....G.TA....T....  243058785
                       \                                                        
                       |                                                        
                    CAGG
4        265808358  .G-..T..G...........GT....T..CT..AGT.A...T.T...A.TA....T....  265808416
4        267133119  .-.T.T..G......T....GG..G........AGT.....T.T...AACA........   267133176
4        284503099  .G-..G..G...........G...A........AGT.A...T.T...A.A.A........  284503041
4        291870341  ..-..T..G...........GGT......T...AGT.A...C.T...A.CA....T....  291870283
4        291981733  .G-.AC..GG...........G....G......AGG.A..AT.T...G.T.....T....  291981791
4        292438463  .G-..T..T...........GG......A....ATT.A...T.T...GTT.....T....  292438521
4        296749105  .-G..TC.GC..........GG...G.......AGT.A...T.T...G.CA....T...   296749162
4        13445411      ..T..G...........GG...........A.T.A...T.T...G.T.....T....  13445355
4        14524923   .G...G.GGA.G....T...........                                  14524950
4        15974429   ..T..G.G...C..CA.....T......                                  15974456
4        20548836   ..G..TG.G...........GG...........                             20548804
4        20705324   ..G..T..GG..T...TT........                                    20705299
4        23949818   ..G..T..G...                                                  23949807
4        24493988   .G-..T...........G..GG...........AG..AA..T.T...G.CA....T....  24494046
4        26677322   ...A.T.TG...........CG......                                  26677349
4        30248435     ...G..........T...G...........CAGT.A...T..C....T...C.....   30248491
4        35153141   .-...T..G..G....T...GG...CT...A..AGT.A...T.T...G.AA....T...   35153084
4        42049487   .--..G..G...........GG.C....A....AGT.A...T.T...G.C.....T....  42049544
4        44203107      ..T..............GG...........AGT.C...T.....G.TA....T....  44203163
4        44270760   .--..T..G.......T.T.GG...........AGT.A...T.T...G.CA....T....  44270703
4        45064727   .....T.GGCAG.....TTG.G...........                             45064759
4        49516501   .G-..T..G.......T.T.GG...........AGT.A...T.T...G.CA....T....  49516443
4        51163895   ATG..T..G.......T...G......                                   51163869
4        57619909   .G-..T..G..T........GG...........A.T.A..AT.T...G.CA....T....  57619851
4        58130836   ..GA.T..G...........G...T...                                  58130809
4        59737761   ..G..T......T..T.T.....                                       59737783
4        59859155   .G-..G..G...........GGA.....TG...AGT.A...T.T...G.C.....T....  59859097
4        66068784   ..G...G.G.C......TG..G....                                    66068809
4        68966335   ..-..G..G...........GG........A..AG..A...T.T...G.TA....T....  68966277
4        74367495   ........G.A.T..AG....G....                                    74367470
4        78250272   ..G..T..G...........GG....                                    78250247
4        78401485   ...C.T......T.A..A...G..                                      78401462
4        79343220   ...A.G..G..T...AAT......                                      79343243
4        83118346   CG-..T..G...........GG......T....ACT.A...T.T...G.T.....T....  83118404
4        87364730   ..G..T..G...........GGA.....                                  87364757
4        88476171      ..T..G............G...........AGT.A...T.T...G.CAC...T....  88476227
4        89158212   .....G....C....T........                                      89158235
4        93217568   .G-..T..G...T..A....GG...........AG..A...T.T..AG.CA....T....  93217510
4        95139329   ....G..TG..T...A.....G.....C.T.G.AGG.AC..G....C.TA.....T....  95139267
                          \                                                     
                          |                                                     
                        AGC
4        96903407   .C...T...........T..G.........                                96903378
4        99863523   .GG..T.GG...................                                  99863550
4        104131216  A.CA...TG..C........TG....                                    104131191
4        106078854  ..-..T...........T..GG....A.G....AGT.A...T.T...TTT.....T....  106078912
4        107811643  .G-..T..G...........GG........A..A.T.A...TTT...G.CA....T....  107811585
4        108731975  ..G..T..G...........GG....                                    108732000
4        109606711  --.CCT..G.......T...GG...........AGG.A...T.T...G.A..C..T...   109606767
4        110322444     ..C..G...........G............TGT.A...T.T...G.T.....T....  110322500
4        114812493  ..G..T..G............                                         114812473
4        115016933  ..CT.T..G...........CGA.....                                  115016960
4        120785556  .-G..T..G.....GA....GG..T....T...AGT.A...T.T...G.CA....T...   120785613
4        122006507  ..GA.T..G.......TT...G..                                      122006530
4        122137138  A..A.T..G............                                         122137158
4        123137097  ......T.....                                                  123137108
4        128969531  TG-..T..G...A.......TG...........AGT.A...T.T...G.CA....T....  128969589
4        129957824  .GGT...GG.AG........GG...........                             129957792
4        144036727  ..GA.TG.....T..T........                                      144036704
4        149505826  .G-..T..G........T..GG...........AGT....AT.TC..G.C.....T....  149505768
4        158351683        ..G......AT.A.G.A...T...AG...T.A..C.......T.....AT....  158351736
4        164062384     ..T..G............G...........A.T.A...TGT...G.C.....T....  164062328
4        166589217  .G-..T..G...........GGA.........CAGT.AA..T.T...G.T.....T....  166589159
4        167724699  .G-..T..G...........GG...........AGT.A...G.....GGCA....T....  167724641
4        168662018  .G-..T..G.......TG..GG...........AGT.A...T.T...G.CA....T....  168661960
4        180985160  .-G..TC.G...........GG.....G..AA.AGT.A...T.T...G.CA........   180985217
4        181300599  ..G..T..G......T....TG...........                             181300631
4        182022744     ..T...............G...........AGT.A...T.T...G.TA....T....  182022800
4        190732482  .G-..T..G...........GG......A....AGT.T.....T..AA.CA....T....  190732424
4        192035003  ----....G...........GG........A..CC..A...T.T...A.CA...GT....  192034948
4        194570453     .....G...........GG......T.....GT.A...T.T...G.T.....T....  194570509
4        198363356  .G-..T..G...........GG.....T.G...ACT.A...T.T...G.TA....T....  198363414
4        198672709  .--..T..G.........T.GG...........AGT.A...T.T...G.T.A...T....  198672652
4        201729664  ..G..G..G...                                                  201729653
4        201750130  ..GA.T..G...........G.....                                    201750105
4        215820254  .-G..T..G..G..AC....GG..AC..T...CAGT.A...T.T...G.C.....T....  215820194
                                                                               \
                                                                               |
                                                                              CT
4        215888208  AGTT.T..G.....CA.....G......T....AGT.A...T.T...A.CA....T....  215888146
                                            \                                   
                                            |                                   
                                          GGC
4        221363806  C.GA.G....A....A...G...                                       221363828
4        222966404  .C.ACT.....GGC.......G....                                    222966429
4        229012539  ..CT.T..G......TT..............                               229012569
4        231419901  ...A.G....TG....                                              231419916
4        242432733  .GGA.T..G............G......                                  242432760
4        246118696  .G-..T..G...........GG.....T.....A...A.G.T.T...G.CA....T....  246118754
4        253042730  .G-..T..G.......T...GG...........AGT.....CTT...G.T.....T....  253042788
4        255379188  ..GC.G..G...T....AA....                                       255379210
4        257573174  .G-..T..G...T.......GG...........AGT.A...C.T...G.TA....T....  257573116
4        258392460  .....T..G...                                                  258392471
4        272689851  .G-..T..GC...........G.G..........G...A..T.TA..G.C.A...G....  272689909
4        275946971  .C...G..GC........TGGG......G....A.TGA...T.TA..G.A.....T....  275946910
                       \                                                        
                       |                                                        
                      GG
4        292185912  ...A....GC......T...........                                  292185939
4        295819879  .GG..CC...AT.........G.C.......                               295819909
4        298296703     ..T..G...........GG...........A.T.A...T.T...G.T.....T....  298296647
4        306150718  ..G.G...C.......                                              306150733
4        306249555  ....GG..C............G....                                    306249580
4        309141847  .CGCCT..G...........G.....                                    309141872
4        74372277   .G-..T..............G............AGT.A...T.T...G.T.....T...   74372334
4        214957251  .G-..T..G...........G.............G...A..T.T...G.CA....T...   214957194
4        218218447  .G-..T..G...........GG...........AGG.A..AT.T...G.T..........  218218387
                                                                               \
                                                                               |
                                                                              CT
4        290436649  .G-..G..G............G...........A.T....AT.T...G.C.....T...   290436592
4        27740703   .G-.....G............G...........AGT.A...T.T...G.T.....T...   27740646
4        201834996  .G-..T..G...........G............A.TGA...T.T...A.T.....T...   201835053
4        24475172   .G.-.G..G...........GG...........AGT.A...T.T...G.C.....T....  24475230
4        110686901  .C.-.T..G...........GG...........A.TGAC..T.T.....T.....T....  110686843
4        177265913  .G.-.T..G............G........A..AGT.A...T.T...G.T.....T....  177265855
4        234266304  TG.-.T..G...T.......G............ATT....CC.T...G.CA....T....  234266362
4        251481926  ..-..T..............GG............GT.A...T.T...G.CA....TA...  251481986
                                                                               \
                                                                               |
                                                                              CT
4        293940528  .G-..G..G...........GG...C........GG.A...T.T...G.A.....T....  293940468
                                                                               \
                                                                               |
                                                                              CT
4        304415163  .G-..G..G...........GG...........AGT.A...T.T...G.......T...   304415220
4        39989571   .-G..T..G...........GG...........AGG.A...T.T...G.T.....T..    39989627
4        104084761  .G-..T............T..G...........A.T.A...T.TA..G.T.....T...   104084818
4        160473788  .....T..............GG.......C...AGT.A...T.T...G.T.....       160473734
4        174712992  .-...T.......C......GG........A..AGT.A...T.T...A.T.....T..    174713048
4        176336912  .G-..T..G...........G.........A..AG..A.....T...A.TT....T...   176336969
4        192970345  .-C..T..............GG..........CAGT.A...T.T...G.T.....T..    192970401
4        198848902  .G.-.G..G...........G..........T.A.T.A...T.T...G.T.....T....  198848844
4        223128265  .-TT.G..G............G............GT.A...T.T...A.CA....T..    223128321
4        258472415  .G.-.T..G............GA......T...AGT.A...T.T...G.T.....T....  258472473
4        293250497  ...-.T............A.G.......T..T.A.T.A...T.T...G.CA....T....  293250555
4        302162729  .G.-.G..G...........GG...........AG..A..AT.TC..G.T.....TA...  302162671
4        608442     .G-..G..............GG...........AC..A...T.T...G.CA....T...   608385
4        15033818   .G.-.T..G...........GG...........AGG.A...T.T...GTT.....T....  15033760
4        25547783   .G.-.T..G...........GG...........AG..C...T.TC..G.T.....T....  25547841
4        35099230   .G.-.T..G...........GG......T....AGT.A...T.T...G....G..T....  35099288
4        42178938   .G.-....G...........GG.........G.ACT.A...T.T...G.T.....T....  42178880
4        87560424   .G.-.T..G...........GG...........ACT.A...T.T...A.CA....T....  87560366
4        119915063  .G-..T..G...........GG...........AG..A..AT.T...G.T.....T...   119915006
4        127158333  .G.-.G..G...........GG...........AGT.A...T.T...A.CA....T....  127158391
4        172555480  .G.-.G..G...........G............AGT.A...T.T...GTC.....T....  172555422
4        182643503  .C.-.T..G...........GG...........AGT.A...T.T...G.CA....A....  182643445
4        211631032  A....C..G.........T.C.............GG.A...T.T...G.CA....T....  211631093
                        \                                                       
                        |                                                       
                       AT
4        218366463  C.-..T..............GG...........AGT.A...T.T...G.CA....G...T  218366522
                                                                               \
                                                                               |
                                                                               T
4        224999312  .G.-.G..............GG......T...CAGT.A..AT.T...G.......T....  224999370
4        272632626  .G.-.C.GG...........G............C.T.AA..T.T...G.T.A...T....  272632568
4        289861789  .-G..C..G..G........GG..A........AGT.A...T.......T.....T..    289861733
4        290702310  .G.-.T..G..G........GG............GG.A....TT...G.CA....T....  290702252
4        291674078  .G.-.G..G...........GG...........AGT.A...T.T...G.CA....T....  291674136
4        304648073  .C.-.G..G......A....GG...........AGT.C...T.T...A.CA....T....  304648131
4        4756348    .G-..T..G...........GG...........AG..A...T.T...G.CA....T...   4756291
4        5653213    .G-..T..G............G....T....T.A.T.A...T.T...G.T.....T...   5653156
4        22542497   .---................GG...........AGT.A...T.T..AG.T.....T....  22542441
4        23725949   .--..T..G...........GG...........AGT.A...T.T...G.A.....T...   23726005
4        53427641   .G-..T..G...........G............A.T.....T.T...G.CA....T...   53427698
4        54575698   .G-..T..G......T.....G...........A.T.A...T.T...G.CA....T....  54575758
                                                                               \
                                                                               |
                                                                              CT
4        300497047  .--..T.CG...........GG.C.....C...AGT.A..AT.T...G.C.....T....  300497106
                                                                               \
                                                                               |
                                                                              CT
4        17071418   .-G..G..G.....CT....GG...........A.T.A...T.T...G.T.....T..    17071362
4        21567274   .G-..T..G...........G............AGT.A...T.T.T.G.T.....T...   21567331
4        24103988   ...-.T..G.....C.....GG.......T...AG..A...C.T...G.CAC...A....  24104046
4        27459990   .G.-.T..G.........T.GG...........AGT.A..AT.T...G.T.....T....  27459932
4        31016023   .G.-.T..G.A.........G..C......A..A.G.A...T.....G.T.A.C.G....  31016081
4        49384930   .G.-.G..G.C.........GG...........AGT.A...T.T...G.T.....T....  49384988
4        50505814   .G.-.T..G...........GG.........T.AGT.A...T.G...T.T.....T....  50505756
4        58242747   ...-.T..T............G...T...T....GT.A...T.T..AG.CA....T....  58242805
4        106997922  .G.-.T..G...........GGC.....T....AGT.....T.T...A.CA....T....  106997864
4        126722505  ..-..T..G...........GG...........AGT.A...T.T...G.A.....T....  126722445
                                                                               \
                                                                               |
                                                                              TC
4        127496493  .G.-.G..G........................AGT.A...T.T...G.CA....T....  127496435
4        152523913  .G.-.T.TG...A.......GG............GT.AA..T.T...G.T.....T....  152523971
4        176341595  .G.-.C..............GG...........AGT.A...TTT...G.T.....T....  176341653
4        177412376  .G.-.C..G...........GG...........AGT.A...T.T...G.CA....T....  177412318
4        190226083  .G.-.T..G...........GG...........AGT.A...T.T...G.TA....T....  190226141
4        203101276  T..-....G.....A.....GG...........AGG.A...T.T...G.T.....T....  203101334
4        211800428  CGG..T..G...........G............A.T.A...T.T...G.CA....T....  211800367
                        \                                                       
                        |                                                       
                       GT
4        217900479  .G.-....G...........GG.........T.ATT.A...T.T...G.CA....T....  217900421
4        222758604  .G.-.C..G.T.........GG........A..A.T.A...T.T...G.T.A...T....  222758546
4        226601201  .---.T..G...........GG...........AGT.A...T.T...G.C.....T....  226601257
4        240118988  .G.-.T..G...T.......T............AGT.A...T.T...A.TA....T....  240118930
4        250520435  .G.-.T..G...........GG......T....AGG.A...T.T...G.T.....T....  250520377
4        251648467  .G.-......T....T....GG..........CAGT.A...T.T...G.T.....T....  251648409
4        254156281  .G.-.T..G............G...........AGT.AA..T.T...G.A.....T....  254156339
4        273968127  .--..T..G...T.......GG............GA.A..AT.T...G.T.....T....  273968186
                                                                               \
                                                                               |
                                                                              CT
4        281341061  .T-..T..G...........GG...........AG..A...T.....G.T.....T...   281341004
4        287140551  .G-..T..G........T..G............AGT.A...T.T...G.T.....T...   287140608
4        294952968  .-G..G..G...........GG.....C.....A.T.A...T.T...G.T..T..T..    294952912
4        295306923  A....T..G............                                         295306943
4        295768804  .C...G..G...........GG...........A.T.A...T.....GGCA....T....  295768865
                        \                                                       
                        |                                                       
                       CC
4        297289003  ...-....G...........GG...........AGG.A...T.T...G.CA....T....  297288945
4        23414060   .G-..T..G.......T...G.............GT.A...T.TC..G.CA........   23414117
4        30440968   TG.-.T..G......T....GT...........AGT.A...T.T...A.CA....T....  30440910
4        53863759   .G-..T..G...........G............AGT.....T.T...G.CA....T...   53863816
4        54179898   .G.-.T..G...........GG...........AGT.A...T.T...G.CA....T....  54179956
4        84502467   C..-.T..G......A....GG...........CGT.A...T.T...G.CA....T....  84502409
4        86893994   ----.T..G...........G............AGT.A...T.T..AG.T.....T....  86894049
4        89934383   ..-..T..G...........GG...........A.T.A...T.T...G.CA....T...   89934326
4        113701065  .G.-.T.....C........GG...........AGTTA...T.T...A.TA....T....  113701123
4        115588353  .--..T.GG...........GG...........AGG.A...T.T...G.T.....T...   115588297
4        136223208  .G-..T.GG...T.......GT...........TC..A...T.T...A.T.....T....  136223148
                                                                               \
                                                                               |
                                                                              TT
4        149791590  ...-.T..G.......T...GG....T.......GG.AA..T.T...G.T.....T.T..  149791532
4        152557347  .---.T..............GG...........AGT.A.....T...G.CA....T....  152557403
4        152609405  .G-..T..G...........GG...........AGG.A...T.T...G.CA....T...   152609462
4        175855398  .G-..T.........T....GG...........A.G.A...C.T.....T.A...T...   175855341
4        179397148  .G-..T..G.A....T.....G...........AGT.A...T.T...GT......T....  179397208
                                                                               \
                                                                               |
                                                                              CT
4        179732973  A.G..T.........A.....G....                                    179732948
4        181668537  .G-..T..............GG........T..A.G.A...T.T...G.CA....T...   181668480
4        220403137  .C.-.G..G...........GG.......T...AGT.AA..T.T...G.T.....T....  220403195
4        232984589  .G-..TG.G...........G............AGT.A...T.T...G.T.A...T...   232984532
4        240471697  ----.T..............GG...........A.T.AA..T.T...G.CA....T....  240471752
4        240882622  .G-..C..G...........GG....A......ATT.A...T.T...G.T.....T...   240882679
4        255993183  .G-..C..G...........GG...........AGT.T...T.T...G.TA....T...   255993126
4        263074520  .G.-.T..G............G....A......AGT.A...T.T...G.CA....T....  263074462
4        271595705  .G-..G..G...........G...........CAGT.A...T.T...G.CAC........  271595645
                                                                               \
                                                                               |
                                                                              CT
4        293695315  .G.-....G...........GG....T......AGT.A...T.T...G.TA....T....  293695257
4        294835838  .--..T..G...........GGA..........AG..T...TTC...T.A.....T...   294835782
4        296058316  .--..T..G...........GG....A......AGT.A...T.T...G.CA....T...   296058260
4        3325158    .G-..T..G...........GG...........TG..A...T.T...G.CA....T...   3325101
4        23331204   .G.-.G..G...........GG.....C.....AGG.A...T.T...G.T.....T....  23331146
4        35999814   .G-..T..............G............A.T.A.A.T.T..AG.T.....T....  35999754
                                                                               \
                                                                               |
                                                                              CT
4        36634656   .-G..C..G.........TGGG...........AGT..A..T.T...G.A.....T..    36634600
4        46743029   .C.-.T..G.......T...GG.A......T...GT.A...T.T...G.T.....TA...  46742971
4        57390375   .G-..T..G...........GG...........AGT.A...T.T...T.T.....T...   57390432
4        60890220   CG-..G..G...........G............AGT.A...T.T...G.T.....T...   60890163
4        70200706   .-G..G..G.A.........GG......T...CAG..A...T.T...G.CA....T..    70200650
4        86493228   .G.-.T..........G...GG...........AGT.A...T.T...G.CA....T....  86493286
4        109338751  .GG.C...G..T.....T...G...........AC..T...C.T..AA.T.....       109338697
4        112514699  .G-..T..G...........GT...........AGT.A...T.T...G.T.....T...   112514756
4        117644034  .C.-.T..........T...GGA..........AGT.A...T.T...G.C.....T....  117643976
4        138560337  C.-..T..G...........GG...........AGT.A...T.T...G.T..T..T...T  138560278
                                                                               \
                                                                               |
                                                                               T
4        159027883  .G-..T..............GG.C.T.......A.T.AA........G.CA........   159027826
4        167978310  .G.-.T..G...........GG......T....AGT.....C.T...GTCAA...T....  167978368
4        209621316  .TG..T..G....----...GG............GT.A...T.T...GTT.....T....  209621259
                                                                               \
                                                                               |
                                                                              TT
4        222045969  ..--.T.GG...........GG........A..AGT.A...T.T...A.T.....T....  222046026
4        249481363  ..-..T..............GG...........AGT.A...T.T...G.CA....T...   249481420
4        252623939  A.G..T..G...........GG....T.......GT.C...T.T...G.C...         252623887
4        288430656  .-G..T..G............G.......CA...GT.A...T.T...G.CA....T..    288430712
4        1548454    .GT-.G..G...........GG....T.......GT.A...T.T...G.T.....T....  1548396
4        8676929    .G.-.T..G...........TG........A..A.T.A...C.T...G.CA....T....  8676871
4        17510768   .-G..G..G..T........GG...........AGG.A...T.T...G.T.....T..    17510824
4        21003302   .G.-.G..G...........GG..........CT.T.A...T.T...GTCA....T....  21003244
4        38584562   .G.-..G.G...........GG..T........AGT.AA..T.T...A.T.....T....  38584620
4        40538292   .G.-.T..G..G........GG...........AG..A..AT.T...G.T.....T....  40538350
4        44691789   .G.-.G..G........T..G...A........AGTGA...T.T..AG.T.A...T....  44691847
4        44765133   .G-..G..........T...GG...........A.T.A.AAT.....G.CA....T...   44765076
4        47451630   .G.-.T..G...........GG......A....A.T.A...T.T...G.CA....T....  47451572
4        50601504   .G.-.G..G...........GG...........A.T.A...T.T...G.T.....T....  50601446
4        69336697   .G.-.T..........T.T.GGT..........AGT.A...T.T...G.CT....T....  69336755
4        72510174   .G.-.T..G...T....T..GG.........G.AGT.A...T.T...G.T.....T....  72510116
4        75126766   .G.-.T..G.......T...G..........T.A.T.A..AT.T...G.CA....T....  75126824
4        85560700   A....T..C.......T...                                          85560681
4        92097128   ..GT...........----..G...........AGT.A...T.C...G.CA....T....  92097073
4        95636922   .G.-.G..G.......T...GG...........A.T.A...T.T...A.CA....T....  95636980
4        102163864  .....T..G...........G............                             102163896
4        109199494  ..--.T..G...........GG...........AGT.A..A..T...ATT.....T....  109199551
4        138344164  .G.-.T..G.........T.GG........A..ACT.....T.T...G.CA....T....  138344106
4        149270029  ..--....G...........GG............GT.A...T.T...G.T.....T....  149269972
4        167560371  .G.-.T..G...........G.A..C..T....AGT.A...T.T...G.CA....T....  167560429
4        168029019  .G.-.T..G...........GG.G...G.....AGT.A...T.T...G.C..........  168029077
4        170058929  .G-..T..G...........GG...........AGT.A...T.....A.CA....T...   170058986
4        174380497  ..G..T..G...........                                          174380516
4        185694849  .G.-.T..G......T....GG...........AGA.A...T.T...G.TA....T....  185694907
4        194265785  .....T..G............G.........                               194265815
4        196278452  .....T..G...........                                          196278433
4        206289919  .-G..T..G...........GG........T..AGT.A...T.T...G.C.....G..    206289975
4        218495574  ...A.T..G..G........                                          218495593
4        240533568  .G.-.T..G...........G.......T.A..AGT.AA..T.T...G.T.....T....  240533626
4        247931789  .....T..G.................                                    247931764
4        253293312  .G.-....G...T.......G.......T..A.AGT.A...T.T...G.TA....T....  253293254
4        287517469  ...-.T..G...........GG........A..AGT.A..CC.T...G.A.....T....  287517411
4        289019203  ---..T.......C................TG.AGA.A..AT.C..AG.A.....T....  289019146
                                                                               \
                                                                               |
                                                                               C
4        290050805  TG.-.T..G...........GG.....C..A..A.T.A...T.T...G.T.....T....  290050747
4        293639616  ..G..TT.......A.....GGA.....T......T.A...T.T...G.T.....T....  293639680
                        \                                                       
                        |                                                       
                    GGATT
4        15883443   ----.T..G...........GG.....C.....A.T.A...T.T...G.T.....T....  15883388
4        38922322   .G-..T..G...........GG...........A.T.A...T.T...G.T.....T...   38922379
4        43920234   .G.-.T..G....C......GG...........AGT.A...T.T...G.T.....T....  43920292
4        44657025   .-G..G..G...........GG..A..T.....AGT.A...T.T...G.T.....T..    44656969
4        47697777   .....T..G....C.C....GG....T...A.CA.T.T...T.....TA..A...T...   47697718
                       \                                                        
                       |                                                        
                       C
4        49806196   .T.-.T..G...T..T....GG...........A.T.A..AT.T...G.T.....T....  49806254
4        53593598   .G-..T..G...........G..........G.AG.....AT.T...G.CA....T...   53593655
4        53765521   .G-..T..G...........G...T........AGT.....T.T...G.CA....T...   53765578
4        55028696   ..-..T..G...........GG..G.........GT.A...T.T..TG.T.....T...   55028753
4        64310915   .G-..G..G.......T...G............AGT.AA..T.T...G.T.....T...   64310972
4        90480245   .G.-.G..G.........T.GG...........AGT.A...T.TA..A.T.....T....  90480303
4        93173819   .G-..TG.G...........GG...........AGT.A...T.T...G.T.....G...   93173762
4        112601251  .G-..T..............TG...........AGT.A...T.T...G.T..T..T...   112601308
4        129036974  ...-.T..G........AG.GG...........AGT.A..A..T...G.CA....T....  129036916
4        175865653  ..-..T..G..T........GG...........ATT.A...T.....G.CA....T...   175865596
4        179997849  ..GA.T..GG.......T...G....T....G.....-....T.....              179997803
4        189985843  ..-..T..............GG...........AGT.A...T.T...G.CA....T...   189985900
4        215182002  .G-..T..G...........GG...........AGT.A...G.T.....CA....T...   215182059
4        216694019  .G-..T.GG...........GG...........AG..A...T.T...G.TA....T...   216694076
4        217390398  ..-..T..G...........GG...........AGT.A...T.T...G.CA....T...   217390341
4        220351629  .G-..G..G.........G.GG...........AGT.T...T.T...G.T.....T...   220351686
4        236239745  .---.T..G...........GG...........ATT.AA..T...G.G.T.....T....  236239801
4        249465534  .G-..T.GG...........GG......T.....GT.A...T.T...G.T.....T...   249465477
4        271217319  .G.-.G..G...........GG............GT.A...T.T..AG.CA....T....  271217377
4        277887070  .G.-.G..G.......T...GG......A..T..GT.A...T.C...A.T.....T....  277887012
4        286629035  .G-..G..G...........GG...........AGT.A..AC.T...GT......T...   286629092
4        290513448  .C.-....G...........GG...........A.T.A...G.T...G.CA....T....  290513390
4        291746561  .G-..G..G...........GG...........AGG.A...T.T..AG.T.....T...   291746504
4        295318578  .....T..G...........GG........A..AGT.A..AC.T...G.T.....T....  295318518
                        \                                                       
                        |                                                       
                        A
4        295387884  .----...T............GAA....TG.G.ATT.A.........GT..C...T.GT.  295387939
4        6927105    ....C..G.CA..C..............G....                             6927137
4        13779809   ..T..........                                                 13779797
4        24465496   .GT.GTC.G......................                               24465466
4        25869407   .G.-.T..G.......T....GC.....A....A.T.AA..T.T...G.CA....T....  25869349
4        45062042   .-G..G..G....C......CG.......T...AGT.A...T.T...G.A.....T..    45061986
4        48221871   .....T..G...T.......GG.....                                   48221897
4        63762141   ..G..T..G..........C....                                      63762164
4        74670134   .G-..T................A.....T....ACT.....T.T..AG.CA....T...   74670077
4        88714062   .G-..G..............GG....TG.....AGT.T...T.T...AT......T...   88714119
4        88927113   .G.-.T..G...........GGC...T.T....AGT.A...T.T...G.T.....T....  88927171
4        95802746   ...-.T..G..CT....T..GG...........AGT.A...T.T...G.T.....T....  95802688
4        103488345  .G.-.G..G......TT....G...........ACT.A...T.TA..G.T.....T....  103488403
4        103522373  .G.-.T..G..C........GG...TG......AGT.A...T.T...G.TA....T....  103522431
4        105255746  .G.-.T.........CG..TGG...........AGG.A...T.T...G.TA....T....  105255804
4        112015098  .G.-.T...C.......T..GG.......TA..AGT.A...T.T...G.C.....T....  112015156
4        112409354  ----.T..............GT.C.....T...AG..AA..T.T...A.CA....T....  112409299
4        113191973  ..G.....GG.T...T.....G.........G.A.T.A..CT.......AA...CT....  113192033
                        \                                                       
                        |                                                       
                        C
4        123916819  .--..T..G.......T...GG....T...A..AGG.A...T.T...G.A.....T...   123916875
4        133198427  .C...T..G......A....                                          133198446
4        139655815  .G.-.T..G...T.......GG......T.C..AGT.CT..T.T...G.T.....T....  139655757
4        147137231  .G.-.T..G...........GG......G....AGT.A...T.T...G.CA....T....  147137289
4        156047529  .G.-.G..G...........GG...G..T....AGT.A..CT.T...A.A.....T....  156047471
4        168319525  A...........T....T..C..                                       168319547
4        168732686  .C.-.T..G......A.G..GG...........AGT.A...T.T...G.CA....T....  168732744
4        196350944  .-...T..G...........GGA.......T....T.A..AT.T...G.TA....T..    196351000
4        217092614  .G.-.G..G..........CGG.G..........GT.A...T.T...G.CAA...T....  217092556
4        220295350  .G.-......T....AAG..GG............GT.A.A.T.T.....CA...GT....  220295408
4        223946097  .GC-.C..G............G.........A.AGT.A...TGG...G.T.....T....  223946039
4        235549956  ..T..TC.....T........                                         235549936
4        237761303  .G.-.G..G...........GG....TG......GT.A...T.T...G.T.....T....  237761361
4        239329375  .-G..T..G...T.......G....C....T..A.T.A...T.T...G.CA....T..    239329431
4        239425713  .C...T..G.........                                            239425730
4        249037033  .G.-.G..G..T........GGA.....T....AGT.T...T.T...G.T.....T....  249037091
4        251365587  .G.-.T..G......A....GG....A.T....AGT.A..AT.T...G.T.....T....  251365645
4        263724487  .G.-....G..G.A......GG......T....C.T.A...T.T..AA.A.A...T....  263724545
4        269272933  .-G..G..G...........GG........A..A.T.AA..C.T...G.A.....T..    269272989
4        286681087  .G-..T..G......A....GG...........AG..A...T.T...G.CA....T...   286681030
4        288450617  .G.-.T..G...T..A....GG........A..AGT.A...T.T..AG.T.....T....  288450675
4        289624165  ..G..T..G...........                                          289624184
4        292263025  .-G..G..G...........GG.....C.....AGT.A...T.T...G.T.....T..    292263081
4        10833621   .---.T..G...........GG..GG.......AGG.A...T.C...G.T.....T....  10833565
4        26067505   .G.-.T.CGC.....T....GGT..........A...A..AT.T...G.CA....T....  26067447
4        37449967   .G-..T..G.......T...G............A.A.AA.AT.T...G.T.....T...   37450024
4        44311231   .C--.T..G...T.......GG...........AGG.AA..C.T...A.T.....T....  44311288
4        49774334   .G-..T..G...........GGT.....T.....GT.A...T.T...G.T.....T...   49774277
4        58104238   .---.T..G...A.......T............AGT.A...T.T...G.CA....T....  58104294
4        58251459   ..-..T......T....T..GG...........CTT.....T.T...A.TA....T...   58251516
4        61813108   .C.-.T..G.A....A....GG......T.A..AGT.A...T.T.....CA.........  61813166
4        74653635   ..G.CT..GCA.........GG....G.A........A...T.T..AG.T.....G....  74653574
                                                     \                          
                                                     |                          
                                                    AG
4        97022434   ----.T.T............GGA.......A....T.A...T.....G.T...G.T....  97022489
4        102974536  ..G..T..G...........GG......A..                               102974506
4        119539589  CT.----.G...........GG....T..G...A...A.....T...GAA.....T....  119539644
4        120910387  .G-..T..G.A..........G...........AGT.A...T.T...G.CA....T...   120910330
4        125290206  .--..T..G...........GG......T....A.T.A..AT.T...G.CA....T...   125290150
4        127783078  .G.-.C..G.....G.....GG...........A.T.A..AT.T...A.CA....T....  127783020
4        133325756  .-GT.T..G...........GG....T......AGT.A...T.T...G.T.....T..    133325812
4        139065056  .G-..C..G...........GT...........AGG.AA..T.T...G.T.....T...   139065113
4        150968042  .G-..T..G...........GG......T....A.T.A...C.T..TG.T.....T...   150968099
4        157332937  .--.....G...........GGA..G.......AGT.AA..T.T.....T.....T...   157332993
4        161053300  .G-..T...........T..GG...........AGT.A...T.T...G.CA....T...   161053243
4        166796241  .T-..T..G......T.....C...........AGT.A...T.T...A.TA....T...   166796184
4        167189169  .G-..T..G...........G............A.T.A.A.T.T...G.CA....T...   167189112
4        169239904  .G-..T..G...........GG...........AGT.A...T.T...G.AA....T...   169239961
4        192455762  .G-..G..G...........GG....TG.....ACT.A...T.T...G.T.....T...   192455705
4        194567714  .--..T..T...........GT......G....AGT.....TTT.....C...C.T...   194567770
4        213342692  .G-..T..G..T.......TGG...........AG..A...T.T...G.T.....T...   213342749
4        215541879  .G-..G..G...........GG.....G.....AG.GA...T.T...G.CA....T...   215541822
4        237994992  .G-..T.......C..G...GG...........AGT.AA..T.T...G.CA........   237995049
4        241829368  ----.T.C............G......G.....AGT.A.G.T.T...G.T.....T....  241829423
4        242311098  .G-..T..G...........GGA...T......ACT.A...T.T...T.T.....T...   242311041
4        242316694  .G-..T..G...........GG...........AGT.A...T.T.G.G.T.....T...   242316637
4        247669699  .G-..T..G............G......T....AGT.A...T.T...G.TA....T...   247669756
4        248246368  .G-..T............TGG............AGT.A...T.T...G.T.....T...   248246311
4        253313009  ----.T..G...........G.............GT.A...T.T...G.CA....T....  253312954
4        254611444  .--..T..G....C..........G.....T..AGT.A...T.T...G.TA....T...   254611500
4        309061851  ..--.TC.G...........GG......T.A..A.G.CA..T.T...A.T.C...TA...  309061794
4        1742544    .C.T.G..G....C......G............                             1742576
4        2724741    .G.-.GG.G...........GG...........AGT.A...T.T...G.CA....T....  2724683
4        25538710   .G-..T.GG...........GG...........A.T.A.A.T.C...T.T.....T...   25538653
4        26461390   ...T.T.........T....GGA.....-....                             26461359
4        29708325   .G.-.G..G...T.......GG......T....AGT.A...TTT...G.T.....T....  29708383
4        40368018   ..--.T..G...........CG....T.G.A..AG......T.T...G.T.....T....  40367961
4        52293423   CG-..T..G.....CC.T...G...........ATT.A...T.T...A.T.....T...   52293480
4        67882267   .-G..T..G...T...T....G....A.......GT.A...T.T...G.CA....T..    67882211
4        70825536   .T--.TC.G...........GG..T........A.T.A...T.T...GTA.....T....  70825593
4        77550729   ....GT..GG...........G......                                  77550702
4        82533547   .G-..T..........T...GG...........AGT.A...T.T...G.CA....T...   82533604
4        87537675   ...-.T.C.......T....GG........A..AGT.A..AT.T...G.T..........  87537617
4        118344587  T....T..GG......T...GT......TG...A.T.A...T.T...G.T.....       118344641
4        119141757  .--..T..G.......T...GGA.....T....ACT.A...T.T.GCG.A......A...  119141816
                                                                               \
                                                                               |
                                                                              CT
4        128676459  .-G..T..G........T..GGA.......CT..GT.A...T.T...GTT.....T..    128676515
4        135327878  .-G..T..GCA......T..G.......G....AGT.A...T.T...G.T.....T..    135327934
4        145034588  ..--.T...........T.CGG...........ATT.A...T.T...G.CA....T....  145034645
4        158280203  .G.-.T..GC..........GG.....T....CA.T.A...T.T...G.T..G..T....  158280145
4        196956109  .---.T..G...........GG......A....AGT.A...T.T...G.CA....T....  196956165
4        200080990  .G-..T..G...........G............AGT.A...C.T...G.T.A...T...   200080933
4        217966505  .G.-.G..G.......T...GGA..........AGT.A...T.T...GTCA....T..G.  217966447
4        218339610  C.G..G..G...........GG...T.......ATT.A...T.T...G.CA....T....  218339550
                        \                                                       
                        |                                                       
                        G
4        220234739  ...A.G..G.C.T..A.....G.A.......                               220234769
4        226207530  .G.-.G..............G.....T.G....AGT.AA..T.T...GAT..G..T....  226207588
4        241412525  .---....G....C.......G...........AGT.A...T.T...G.CA....T....  241412581
4        257265924  .G.-.T..G.....CT.....G........A..AGA.A...T.T...G.T.....T....  257265866
4        269589234  .G-..T............A.GG.........T.A.T.A...T.TC...TCA....T....  269589294
                                                                               \
                                                                               |
                                                                              CT
4        280029910  .---.T..G...........GG...........C.T.A...TTT...T.T.....T....  280029854
4        296155809  ..--.T..GG.......A..GG...........A.T.AA..C.T...G.A.....T....  296155866
4        1377250    .G.-.G..G.......A...GG............GT.A...T.T...T.TA.T..T....  1377192
4        6242433    .---.T..G...........GG.C..........GT.A...T.T...G.A......A...  6242377
4        12667165   ...A.T.........T....                                          12667184
4        15199146   .G-..T..G...........GG...........AGT.A...T.T...GG.A....T...   15199089
4        17074132   .--.GG..G...T..A....G....G........GT.T...T.T...GTT.....T...   17074076
4        24643256   .G.-.T..G...........GG.......T...A.T.AA..T.T...A.CA....T....  24643198
4        24676531   A.....T..............G..                                      24676508
4        27565215   .....C..G...........                                          27565196
4        31792088   .G.-.T..G...G.......GGC...A......AGT.A...T.T...G.CA....T....  31792030
4        33493734   .G-..TCGT...........CG....T......AGT.A...T.T...T.T.....T...   33493677
4        33969409   .C.-.C.TG...........GG...........AGT.A..AT.T...G.T.....T....  33969467
4        40677555   CC.-.T..G...........GG......T.A..AGG.A...T.T...G.CA....T....  40677613
4        54221795   .....T..G.A.G.......                                          54221776
4        57589363   .....T..G...T..T....                                          57589382
4        65709687   A.G..T..G...........                                          65709668
4        74703203   .G.-.G..G...T...T...GG..AG.G.T....GT.A...T.T...G.T.....T....  74703145
4        85214442   .G.-.T..G.......A...GG.....GA....AGT.A...G.T...GTT.....T....  85214500
4        88386757   A....CC.............GG............GT.A..AT.T...A.T.....T....  88386817
                        \                                                       
                        |                                                       
                        G
4        90381393   .G.-.T..GCA.........GG......T....AGT.T...T.T...G.T..G..T....  90381335
4        115576239  .--..T..G.....G...TTTG......T...AAG...A..T.T...G.A.C...T...   115576295
4        120082489  .....T..G...........                                          120082508
4        123147825  .G.-.T......T.......GG........A.AAGT.A...T.T...G.CA.........  123147883
4        123934613  T....T..G...........GG...........AGT.A...T.T...A.CA....T....  123934674
                        \                                                       
                        |                                                       
                       GT
4        131915291  ...-.T..G...T.....T.GG..T........ACT.A...T.T...G.CA....T....  131915233
4        132597259  C.G..T.TG...........G............AGG.A...T.T...G.T.....T....  132597319
                        \                                                       
                        |                                                       
                        G
4        133175178  ----.G..C............G......T....AGT.A...T.......T.....T....  133175233
4        134280570  ..G....GC........T....                                        134280549
4        136512939  .G.-.T..G............G.......TA..AGT.A...T.....GTCA....T....  136512881
4        148980869  .G-..T..G...........GG...........TGGT....T.T...G.T.....T...   148980926
4        168551213  ----....G...........GG...........ACTG....T.T..CA.T.....T....  168551158
4        177103761  .G-..T..G...........GG...........AGT.A...T.T.....CA....T...   177103704
4        178361519  ...-.T..G.......A...GGC..........AGT.A...T.....G.CAC...T....  178361577
4        181329120  .G.-.T..C...T.G....GGG......T.....GT.A.A.T.T...G.CA....T....  181329178
4        196560576  .G-..T..G.A.........GG...........AGT.A...T.T...G.T....GTT...  196560516
                                                                               \
                                                                               |
                                                                              CT
4        196967490  .G-..T..G...........GG....TG.....A.T.A...T.T...G.CA....T...   196967433
4        215810719  ..-..T..G...........GG...........AGT.A...T.T...G.TA....T...   215810776
4        217802894  .-G..T..GA..T....T..G.A.......A....TTA...TGT...G.T.....T..    217802950
4        226101307  .C...T..............GG....                                    226101282
4        230169596  ..---T..G...T...G...CG...........AGT.A...T.T...G..A...CT....  230169652
4        231015701  .--.GT..G...T...T...G............AGT.A...T.T..AG.T.....T...   231015757
4        234336530  ..G...T.G...T.........                                        234336551
4        239176121  ----.T......G...TT..G.............GT.A..CT.G...G.AT.....A...  239176176
4        248552022  .....C..G...A.......                                          248552003
4        251661389  .G.-.T..G...T...G...GGA..........AGT.A...T.T...T.CA....T....  251661447
4        254205426  ..G..T..G...G........                                         254205446
4        254862115  .G.-.TC.G...T.......GG....T......AGG.A...C.T.T.G.T.....T....  254862057
4        264716382  ..GA.T............T...                                        264716361
4        265095507  .G-..T..G...........GG...........ACT.AA..T.T...ATT..........  265095567
                                                                               \
                                                                               |
                                                                              CT
4        279717979  .....T..G...T.......                                          279717998
4        289021285  .G.-....G.....CA....GG.....GT....AGT.A.C.T.T...G.T.....T....  289021343
4        290498901  ..G.G...........A...                                          290498920
4        292092185  .G.-.TCGG.......T...GG.....T...G.AG..A...T.T...G.T.....T....  292092243
4        292161474  .--..G..G...........GG......T....ATT.A...T.T...G.CA....T...   292161418
4        292440691  .G.-.G..T...........G....G.....T.AGG.A...T.T...G.CA....T....  292440633
4        292757382  .G.-...TG........T..GG...........AGT.A...T.T...G.T.....T....  292757324
4        296178614  .G.-.G..........T...GG........A..AGTGA...T.T...G.T.....T....  296178556
4        9940250    ....-.T.G......T..T.G...TG.......AG..A...T..C..A.A..T..T....  9940308
4        16559452   C---.T.CC.A..........G...........AGT.A...T.T...G.A.....T....  16559508
4        17416768   ..G..C..G...........GG......T..                               17416798
4        34954940   A..T.T..G...........G....G.......C.T.A...T.T...ATA.....T....  34955002
                        \                                                       
                        |                                                       
                      GTC
4        37535329   .---.T..G.....CA....GG...........AGG.A...T.T..AG.T.....T....  37535273
4        38281708   .G.-....G.....CAT....G..T.T......AGT.A...T.T...GTC.....T....  38281766
4        38457976   ..-..T..G...........G.............GT.A...T.T..AG.T.....T...   38458033
4        39714763   ---..TC.G...........GG...........AGT.A...T.T...G.T.....T...   39714818
4        42880398   .G-..T..G............G........T..AGT.A...T.T...G.T.....T...   42880341
4        49313897   .G.-.T..G...T...TG..G............A.T.AA..T.T...GT...T..T....  49313839
4        50036961   ..--.T..G...........GG....A......AG...A.TT.T...G.AA....T....  50036904
4        54618037   ..GA.C....C..G....                                            54618020
4        58222280   .T-..T..G............G...........AGT.A.C.T.T...G.CA........   58222223
4        62859755   A.G..T..G.........A.G.......T....ATT.A...CAT...G.T.....T....  62859695
                        \                                                       
                        |                                                       
                        T
4        63222873   ..G..T..G...........GG....T......                             63222841
4        65887042   ---..T......T.G.G...GG............TT.A...T.T...G.C.A...T...   65886987
4        74526789   ..--.T..............TG....A.T..T.AGT.A.A.T.T...G.T.....T....  74526732
4        75349830   .G.-.T...CA.....T....G....T......AGT.A...C.T...G.T.....T....  75349888
4        87062468   .G-..T..G...........GG...........AGT.A...T.T...G.CA....T...   87062525
4        89782552   .G.-.T.GG.....C...T.GG......T....AGT.A...T.T...G.CA....T....  89782610
4        91934624   ..G.....G......C.T..TG...........AGT.AA..T.C...G.T.....T....  91934684
                        \                                                       
                        |                                                       
                        T
4        103018452  .TG..T..............GG...........                             103018420
4        109285606  .--T.T.GG......CTT...G....A.T......TTTA..G....A..AA....A...   109285662
4        116065309  .--.AT..........GTG.TG...C..T....AGT.A...T.T.T.GA......T...   116065253
4        191577706  .G.-.T.........A....GG...T......AAGT.A...T.T...G.CA....T....  191577648
4        215003364  .---.T..G...........GG...........AG..A...T.TC..G.T.....T....  215003308
4        229244737  .G-..T..G...........G.......T....AG..A...T.T...G.TA....T...   229244794
4        230327153  .G-..T..G...........GG.C.T.......ACT.A...T.T...G.CA....T...   230327210
4        233797541  ...-.T..G...........GGA.....T.A..AGT.A...T.T...G.TA....T....  233797599
4        236212131  ..C..TG.G......A...-.G..........                              236212101
4        239931672  .G.-.T..GCA.........GG...........AGT.A...T.T...G.CA....T....  239931730
4        241977267  .G-..T..C...T.......GG...........A.T.A...T.....G.CA....T...   241977210
4        250388155  C.-..T..G...A.......GG...........AGT.A...T.T...G.CA....T...   250388098
4        265081284  .G-..T..G..........GGG...........A.T.A...T.T...G.T.....T...   265081227
4        272484438  ..G..T..G...........G............                             272484406
4        278571277  ..GT.TT.G...........GC..T......                               278571307
4        300584537  .G-..G..G...........GG.....C.....CGT.A...T.T...G.T.A...T...   300584594
4        14834900   ..G..TC..G..T.......                                          14834881
4        16123433   .C.-.G..G.....C...T.GG..T........A.T.A...T.T...A.CA...AT....  16123491
4        16283386   ..G..T..T.A....A.....                                         16283406
4        17092559   A...A...G......T.....G....                                    17092584
4        17817682   ..G..G............                                            17817699
4        19453186   ..GA.T.C............G....                                     19453162
4        28172265   .GT-.G..G...........GGT..........AGT.A...T.T...A.T....GT....  28172207
4        28854453   ..GC.T..............                                          28854434
4        31312564   A.TA.T....T.........                                          31312583
4        32087248   .C.-.T..G..G...ATT...G....T.G....AGT.A...C.T...G.T.....T....  32087190
4        32293931   ..GA.T..T......T....                                          32293950
4        35608388   TG.T.T......T..TT....G......                                  35608415
4        37206246   ...A.T..G........T..                                          37206227
4        43217175   ..--.T..G.A...A.....GG.............T.A...T.T...GGT.....T....  43217232
4        49609006   A....T..G......A....                                          49608987
4        53545513   .G.-.T..G...........GG......TG...AGT.A..AT.T...G.C.....T....  53545571
4        54006139   .G.-.T..G...........GG......TG...AGT.A..AT.T...G.C.....T....  54006197
4        55033764   .G-..T..G...........GG......G....A.T.AA..T.T...G.C.A...G...   55033821
4        55117976   A....T..T...............                                      55117999
4        55686153   A.GA.T..............                                          55686172
4        70659782   ..GTCC.GG...........                                          70659763
4        71179068   .---.G..G...........GG...........AGT.A...T.T...G.CA....T....  71179012
4        87291423   .G-..T..G...........GG...........AGT.A...T.T...A.CT....T...   87291366
4        91617305   .G-..T..G...........GG......TG...TGT.A...T.T...A.CA....T...   91617248
4        92014655   ..--.T..GC.......T..GG...........AGT.A..AT.T...G.CAA...T....  92014598
4        93046399   ----.T..............GG...........A.T.A...T.T...T.A.....T....  93046454
4        95907431   .GGT....G.A.........GG...........                             95907463
4        97014676   --------....T...T..............G.ATT.A...GT...T..A....CT....  97014727
4        97761201   -.G.....G..-...A.T...G.C......AGA.TA...G.G......A..T...A....  97761260
                                                 \                             \
                                                 |                             |
                                                 A                             C
4        99692274   ..G..T..G.......                                              99692289
4        113012191  .C...TG.G...........                                          113012210
4        113172779  ----.T..GC...........G...........AGT.A...T.T...G.T.....T....  113172724
4        113427921  ..GT.T..G............G...                                     113427945
4        116396697     ..T..G.........T..G...........A.T.A...T.T...G.T.....T....  116396639
                                                                               \
                                                                               |
                                                                              CT
4        117642309  .G-.AG..G....A......GG...........AGT.A...T.T...G.TA....T...   117642252
4        121354717  A.G..T..G.T.G...............T..T.A.TTA..........AA.....GA...  121354654
                       \   \                                                    
                       |   |                                                    
                      CC  TG
4        126987264  .G.-.C..G.......G...G.....TG.....AGT.A...T.T...G.T.....T....  126987322
4        134887233  ..G..T...............G..T...T....                             134887265
4        145570226  -CG..T..G......AG...GG...C.......AGT.A...T.T...G.CA......     145570171
4        147786140  ..G.....G.........TGGGC.....T....AGT.A..TT.T...A.T.....T....  147786080
                        \                                                       
                        |                                                       
                        T
4        149301854  ...TGGG...A......T..                                          149301873
4        168300040  ..G..T..G...........G............                             168300072
4        169396495  ----.G..G...........GG....T......AGT.A...T.T...A.TA....T....  169396440
4        178685044  .G.-.T..G......A....GGC...A.T....AGT.A.A.T.T...G.T.A...T....  178685102
4        187975438  .....T..G...........GG.....GT....                             187975406
4        189831710  ..-..T..G...........GG.......T...AGT.A...T.T...G.TA....T...   189831767
4        196063773  .G-..T..G...........GG.............T.A..CT.T..AG.T.....T...   196063716
4        196375270  .G.-.T..G.......T.T.GG.......C....GT.A...T.T...TTCA....T....  196375212
4        196725059  ...-.T..G.......T.T.TGT....TT....C...A.G.TTG...A.AA....T....  196725001
4        200950148  .-G..T..G.......TT..GG...........A.T.A..AT.T...G.T.....T..    200950092
4        204813391  ..T.AG..GAAG.C.C..T..G............G..T..A....GA..A.....       204813337
4        211457149  .TTT.T....T.....T.....                                        211457170
4        213503556     ..G....A....A.................A.T.A........AG.A.....G...   213503611
4        213847801  ....A...G..G....T....G...                                     213847825
4        214291257  ..--.T..GG..........G............AG............GTCA....T....  214291200
4        215005778  ATGA.T..G...T........                                         215005798
4        217029930  ..G..T..G......A.....G......                                  217029957
4        223100680  C....C...............G.........                               223100710
4        223772100  .G-..C..G............G....TC.....AGT...A.T.T...G.CA....T...   223772157
4        236734395  .-G..T..G..CT.......GG....TG..T..A.T.A...T.T...G.CA....T..    236734339
4        240703044  ----.T..............GG....T......AGT.A..A..T...G.T......T...  240703099
4        241753709  .C...T...............G...........A.T.A...                     241753669
4        243694582  ..CA.T......T.G..A...G....                                    243694607
4        247151493  .G.-.T..G......T....GG......TG...AGT.AA..T.T...A.T.....G....  247151435
4        248370612  .....T..G...........G...T......                               248370582
4        252613016  A...C...GG...C.AG....G..                                      252613039
4        255296375  ..T..T..............G....                                     255296351
4        255914881  .G.-.T..G.AC....A...GG.....T.....AGA.A..AT.T...G.T.....T....  255914939
4        262892930  ..G.....G......                                               262892944
4        263926828  ..G..T..G...T..                                               263926842
4        272037273  A.G..T.C............GG.....                                   272037247
4        273335128  ..G..T..G...........                                          273335109
4        276088736  .-G..G..G......A....GG......T....AGT.A...T.T...G.TA....T..T.  276088796
                                                                              \ 
                                                                              | 
                                                                             CC
4        286712099  ..GA.T..G.........                                            286712082
4        288037983  .-G..G..G....C......GG.......G.T.AGT.A...T.T...G.T.....T..    288038039
4        288538277  AC.A.T..............                                          288538296
4        299157566  .G.-.G..G...........GG...........AGT.A...T.T...G.T.....T....  299157508
4        305148861  .G.-.T..G...........GGAC..T.......GG.A...T.TA..A.TA....T....  305148803
4        305338975  .G.-.G..G...........GG..........G.GG.A..AT.T...T.T.....T....  305338917
4        17722826   ----.T..G...........GG...........AGT.A...T.T...G.A.....T....  17722881
4        20778284   .G-..T..G...........G.A..........T.T.A..TT.T...G.CA....T...   20778341
4        21340456   ..-..T.TG...T......TGG...........AGT.A..AT.TA..A.T.....T....  21340515
                                                                               \
                                                                               |
                                                                               C
4        38786419   .G.-.C..GG..TG......GG..A........AGT.A...T.T...AT..A...T....  38786361
4        43235902   .G-..T..G............G......T..G.AGG.A...T.T...T.T.....T...   43235959
4        61005027   .G-..T......T.......GG...........TTT.A...T.T...G.CA....T...   61004970
4        64470688   ...A.C..G........T..GG...........                             64470720
4        64597008   .T-..T.GG......T....GG...........AGT.A...T.T...G.CA....T...   64597065
4        66673982   .--..T..G...........GG......TG...AGT.T..AT.T...G.C.....T...   66674038
4        82246116   ----.T...........T.T..T..........A.T.C...T.T...G.A.....T....  82246171
4        89868286   .-GT.TG.G...........GG..T........AG..A...T.T...A.CA....G..    89868230
4        112627494  .G-..T..............GGC..........AGT.A...T.CA..A.T.....T...   112627551
4        126435638  .T-..T.CG...........GG.....G...G.AGT.A...T.T...G.CA....T...   126435581
4        145894130  .G-..T.........A....GG...........AGT.A...T.T...G.CA....T...   145894073
4        148291616  .G.-.G..G...........GG.....C...T.AGT.A...T.T...G.T.....T....  148291674
4        174766249  ----.T..G.........TTGG.......T...AGTGA...T.....G.T.....T....  174766194
4        179569266  .C-..T..G............G......G....AG..A..AT.T.G.G.T.....T...   179569323
4        188338987  .....T..........A.TGGTA........A.AGT.A...G.T...G.A.....T....  188338926
                       \                                                       \
                       |                                                       |
                       T                                                       T
4        193094046  .G-..T..G...........GG...........ACT.C...T.T...G.CA....T...   193094103
4        197999749  A.G..T..G...T..A.....T..TG.......                             197999786
                               \                                                
                               |                                                
                           CTTTA
4        208686533  .G.-.T..G......T....GT......T.C..AGT.....T.T...G.CCC...T....  208686591
4        219671332  .G-..G..G...........GG.C......A..AGT.A...T.T...G.CA....T...   219671275
4        222754794  C...C.....A.G...T...GGAC....T....A.T.A..TT.T...GT.A.....      222754849
4        239814898  C.G..T..G...........GG....T......AGT.A...T.T...GAT.....T....  239814838
                        \                                                       
                        |                                                       
                        G
4        245773939  .G-...G.G...........GG....A....T.AGT.A...T.T...GAT.....T...   245773996
4        279327580  ..--.T.TG...........GG...........ATT.A...T.T...G.A.A...T....  279327523
4        289171123  .G-..T..G...........GG........A..AGT.A...T.T...G.CA....T...   289171180
4        295042527  .G-..T..G...........GTA....C.....AGT.A...T.T...G.CA....T...   295042470
4        295681593      ....G...........GG...........A.T.CA..T.....G.T.....T....  295681648
4        307813752  TC.-.T..G...........GG......AG...AGG.A.A.T.T...G.T.A...T....  307813694
4        2130520    ..--.T..............G.A...TG....CAGG.A...T.T...G.T.T...T....  2130577
4        35396675   .-G..T..G...T...TTG.GG...........ACT.A...T.T...G.T.....T..--  35396731
4        37908113   ..--G.TTGG.....T.....G......T..G.A.T.T..AT.....G.AA....T....  37908170
4        45046547   A.G..T..G...........G...TC....                                45046576
4        49510111   .G.T...GT..G.........G.....CA..G.AGT.T..CT.......A.....T...   49510171
                       \                                                        
                       |                                                        
                      TG
4        64669199   .G-..T..G.........TGGG...........AGT.A...T.T...G.CA....T...   64669142
4        106809606  AC...T..G...T....T.GGG......T....AG..AA..T.T...G.T.....       106809552
4        140182897  A.G.......A......TT.GG............GT.A...T.T...A.A.....T....  140182837
                        \                                                       
                        |                                                       
                        C
4        168214188  .--..T..T............G...........AGT.A...T.T...TTT.....T....  168214129
                                                                               \
                                                                               |
                                                                              TT
4        174322205  .-G..T..C...........GGA.G..C.....A.T.A...T.T...G.T.C...T..    174322149
4        222645107  ..--.T..G.......T.T.GGA.....TG...A.T.A..AC.T...A.T.....T....  222645050
4        235607916  TCT..T.G............GG....T.T.A..A.T.A...T.T...G.A.....T....  235607856
                        \                                                       
                        |                                                       
                        G
4        240847418  .....T...G..T..T.....G.........G.AGT.A...G...G..TA......A..   240847359
                       \                                                        
                       |                                                        
                       G
4        250923215  ..--.T..G...........GG...........A.T.AA..T.T...G.CA....T....  250923272
4        254493517  .G.-....GA.....AT...GG..T...T......T.T...T.T...G.CA....T....  254493575
4        265409972  .T.-.T....T....T....GG..T..GT....AGT.A...T.T...G.T.C...T....  265410030
4        275956206  ..--.T..G.........T.GGA......C...AGT.A...T.T..A.G......T....  275956263
4        295667699  .--..T..G......AT.T.GG...........TGG.C..TT.T...G.T.....T....  295667758
                                                                               \
                                                                               |
                                                                              CT
4        302120890  .--..T..G...........GG.C..T....G..CT.CA..C.....G.A..T..T...   302120946
4        305534706  ..G.C...G.CT...-.....G...........                             305534675
4        309696885  .G-..T..G...........GG...T.......AGG.A...T.T...GTC.....TA...  309696825
                                                                               \
                                                                               |
                                                                              TT
4        11347503   .G-..T..............GGA..T.......AGT.....T.T...G.CA....T...   11347560
4        13396131   .G.-.G..G............GA.T.......CA.T.A..ATGT...G.T.....T....  13396073
4        17231059   .GG..TG.T.........G.TG....                                    17231084
4        24033275   ----.T..G...........GG......T....A.T.A...T.T..AG.T.....T....  24033330
4        33148020   ..GAAT..G.A.........                                          33148001
4        45192061   ..G..G.........T..                                            45192078
4        47638033   ..G..T..............                                          47638052
4        48350878   ..--.T...............G..AG..TT.G...G.CA.AGTT.....A.....T....  48350935
4        52196013   A.TT.................G....T.....                              52196044
4        52500456   ..G..T..G.A.........                                          52500437
4        56990184   ..G..T.GG..........TGG........---..........T...GT.A....T..G.  56990243
                                                          \                     
                                                          |                     
                                                        TAT
4        57285172   .G-..T..G...........G.........A..AGT.A...T.T..TG.CA........   57285115
4        62783196   A....T..G..............                                       62783218
4        68698867      ..T..............GG...........AGT.A...T.....G.CA....T....  68698809
                                                                               \
                                                                               |
                                                                              CT
4        68909230   ..G..TC.G......A.....G..                                      68909207
4        70088272   .---.GCC............GG....T.......TTCA...T.T...G.TA....T....  70088216
4        71362755   A.G..T..G...T....T..                                          71362774
4        72918888   ..G..TG.............                                          72918869
4        78279505   C.TA.T..G...........GG.........                               78279475
4        79123600   ...A.T..G.T....A....                                          79123581
4        81107687   A.G..T..G......AT.........                                    81107712
4        81795615   ..T.GT.C........T....                                         81795595
4        84486301   C..A.T..G............                                         84486281
4        90916501   ..G..T.GG............G....                                    90916476
4        93765852   .....T..GG..........                                          93765833
4        95374958   .C.A.T..G...............                                      95374981
4        96545029   .G-..T..G...........GG...........AGG.A...T.T...G.T.....T...   96544972
4        97947096   ...AGT....................                                    97947121
4        102004504  A.G..T..G...........GG.C.........                             102004471
                                             \                                  
                                             |                                  
                                             A
4        102843827  A..A.T..G...........GG.....                                   102843801
4        107842533  ..GA.TT.G...T..C.T......T......G...A...G.--....TT..A...T....  107842593
                                          \           \                         
                                          |           |                         
                                          G          GT
4        113040970  C.G.C.GCT.T.........G..                                       113040948
4        115494775  .G-..T..G...........GG...C..A....AGT.A...T.T...G.CA....T...   115494832
4        122135930  .....T..                                                      122135937
4        123823234  A....T.G............TG....                                    123823209
4        138722073  ..G.....G.A.TG.......G...                                     138722097
4        145092555  .....T..G...........G........G...AG..A...T.T...               145092509
4        145612202  ..G..T..............GG.....TT....                             145612234
4        145934479  ....CT..G...T...T...                                          145934498
4        147275182  .....C..G............GA.......                                147275211
4        152216931  ----.T.CG.......T.T.GG........A..A.T.A...T.T...G.CAA...T....  152216986
4        162983503  ..GC.T...........                                             162983519
4        165045231  ..GA.T..G...T.....TC.G......T..                               165045201
4        165922419  .G-..T..G...........GG......G....AGT.A...T.T...G.TT....T...   165922362
4        175437695  ..G..T..G...........                                          175437714
4        177273002  .G-..T..G...........GG......T....AG..AA..T.T...G.CA....T...   177273059
4        180070187  .G..GT..........T....                                         180070167
4        181097696  .GGC.T..G......A....                                          181097715
4        184824568  .---.TC.G...........GG.......GA..A.T.A...T.T...G.CA....T....  184824624
4        187386234  .....TT.......A.TTT.T.......                                  187386261
4        188498317  .G-..T..G...........G...G.A....A.AGT.AA..T.T...G.C.....T...   188498260
4        194450587  C....T..G...T.......GG.........G.AGT.A...T.T...G.TA....T....  194450527
                        \                                                       
                        |                                                       
                        A
4        199651809  ..G..T..G....                                                 199651797
4        200986839  A...CT..............                                          200986858
4        202024437  ..G..T..G...........GG..TG..T....AGT.A...T.T...G.CA....T...   202024377
                       \                                                        
                       |                                                        
                      AG
4        205027024  A.T..GG.G....C.....                                           205027042
4        213482812  ..G..GG.G.A.T........                                         213482792
4        214394282  ...A.T..C...T.......                                          214394263
4        214959573  .G.-.T..G........A..GG....T.TG...AG..AA..T.T...GG..A...T....  214959515
4        222698584  ..CA.C..G...........                                          222698603
4        224069561  ..G..T.....                                                   224069551
4        226118608  ..G..T..C....C.A....                                          226118589
4        227456858  .....T...............G.....                                   227456832
4        233233276  ...AAT..G.A...C...T..G.....                                   233233302
4        234296989  TG.-.G..GCA.........GG..G........AG..A..AT.....GTCA....T....  234296931
4        236704033  ..G..T..G.....G.T...                                          236704014
4        239466107  .T.-.T.TG.......T...GG..........CTGT.A...T.T...G.CA....G....  239466049
4        240692393  ..T..TT.G..G...T..T..                                         240692413
4        246991052         .........A................AGT.T..CT.....AT....C.T.G..  246991000
4        252276022  T.G..T.....                                                   252276012
4        254122042  ..--.T..G...T.......GG.....C.....AGTG....T.T...G.TA....T....  254121985
4        254339681  T.G..T..G...........G...G.A......                             254339649
4        256059761  .G.-.T..G...T.CT.G..G............A.T.A...T.TA..A.CA....T....  256059703
4        257103817  .G.-.T..GCA.........GG.......G...AGT.A...T.T...G.CA....T....  257103759
4        265345756  TC..GG.........C......                                        265345777
4        272012575  ..G..T..G........T..                                          272012594
4        281454487  ...-.C..GC..T.......GG...........AGT.A...T.T...G.T.A...T....  281454545
4        285276814  A.G..G....T......G...                                         285276794
4        289710733  .....T..GG..T..A.......A..                                    289710708
4        290588061  .TG..T..G...........                                          290588042
4        292910964  A....G..G.......G....                                         292910984
4        294111686  ..G.GC.G.......A.....                                         294111666
4        294399544  .---.G..G...........GG....TG.....AGT.A...T.T...GTT.....T....  294399600
4        294721907  ..--CT......T.....A.TG......A....AGA.A...C.T...G.A.....T....  294721964
4        294950443  T..T.TG.G.......TT...G......                                  294950470
4        298200084  ...A.C.TG..........G.G...........C.G..AG....                  298200127
4        299706448  ..G.G...GCC.........                                          299706467
4        304358485  ..G..G..G...........G......                                   304358511
4        306114332  ..--......A.GC.................G.A.T.ACA.G....ATT...........  306114389
4        10289196   ..G.C...TG.T.....T...G...T..T..G.ACT.AA........T.A.....T....  10289136
                                           \                                    
                                           |                                    
                                           T
4        38593184   .GG..T..G...........GGA..........                             38593216
4        49692835   .G.-.G..G...................T....AGT.A...TTG...G.T....CT....  49692893
4        67416952   .G-..T..G.......T...GG...........AGT.C...T.T...G.CA....T...   67417009
4        68283726   A.G.GT....AT..............                                    68283701
4        82314079   ..T..T..G...........GG..A.........G..                         82314115
4        82447582   .---.T..G...........GG...........C.T.A...T.T...G.CA....T....  82447526
4        86210107   .---.T.GG......A..T.GG...........A.T.A.G.T.T...G.CA....T....  86210163
4        115753494  .G-..T..G...........GG......A....A.T.A..AT.T...A.CAC...T....  115753434
                                                                               \
                                                                               |
                                                                              CT
4        124705095  .G-..T..G.A.....T...GG.............T.A...T.T...G.TA....T...   124705152
4        130993028  .--..T..G.T.......T.GG...........ACA.A...T.T...G.T.....T...   130993084
4        134849734  A....TG.G...T........G.........                               134849704
4        145087576  ..--.G........G.T.............AT.C.TCAC.A......T.A.AG..A.G..  145087633
4        147796682  .---.T..G...........GG......T....AGT.A...T.T...G.CA....T....  147796738
4        157468211  ..-..T..G.....C..A..GG...........T.A.A...T.T..AG.CA....T...   157468154
4        171269935  .--..T..G...........GGT..........TGT.A...T.T...G.CA....T...   171269879
4        195570264  .G-..T..G...........GG......T......T.A..AT.T...A.CA....T...   195570321
4        205163492  .G-..T..G......A..T.G............AGT.A...T.TA..G.T.........   205163435
4        214182335  .G.-.TT.G...........GG....TG..T...GT.A...T.T...G.T.A...T....  214182277
4        214730910  .--...........A.TT...G....G...T..A.T.A...C.T...G.CA....T...   214730854
4        219584671  .G-..T..G...........GG...........AGTGAA..TTT...G.T.....T....  219584611
                                                                               \
                                                                               |
                                                                              CT
4        236805169  A.GA....G.A.....T.A..GT.....A..                               236805139
4        257885682  ..T..T..G.......T...GG...........AG..A...T.T...G.T.....T....  257885622
                        \                                                       
                        |                                                       
                        G
4        297063969  .G-..T..G...T.......GG...........AGT.....TTT...GAT.....T....  297064029
                                                                               \
                                                                               |
                                                                              TT
4        302960552  .---.T..G...........GG........A..AGT.A...T.T...G.CA....T....  302960608
4        293041301  .....T..G..........-.G..T........                             293041270
4        308426358  .---.G..........T...G............A.T.A...T.T...G.A.....T...   308426303
4        112450271  ..--.T..G.........T.G............AGG.A.....T.G.G.T.....T...   112450215
4        217320280  .G.-.T..G...........GG......TG....GT.A...T.T.....T.....T...   217320337
4        33403580   ..-..T....A.........GG...........AG..A...T.....A.CA....T..    33403636
4        230713938  ----.T.C............G............ATT.A...T.T...G.T.....T....  230713995
                                                                               \
                                                                               |
                                                                              CT
4        289296740  ...C...........A....G.............GT.A..AC.T...G.T.....T....  289296800
                         \                                                      
                         |                                                      
                         T
4        15920277   .G.-.T..G.......T...CG...........A.T.A...T.T...G.TA....T...   15920334
4        69011009   ---..T...............G...........A.T.A..AT.T.....CA....T..    69010955
4        98909822   ...T.T..G..........--.......T....                             98909792
4        219358591  .G.-.G..............G.......G..AGAG..A..AT.T...G.T.....T...   219358534
4        237759453  ..................T...                                        237759474
4        248630295  ..G.....G......T.....G.........G.AGT.AA.A...A...T......T...   248630354
                        \                                                       
                        |                                                       
                        T
4        271667871  A.T.-...G............G...........A.G.AA..T.T...A.T.C...T....  271667929
4        292274913  -....T..G...........GG...........AGT.A...T.T...G.CA.....      292274859
4        17659663   .G..-G..G...G...A...GG...........A.T.AA..T.T...G.T.....T....  17659605
4        19757599   .G-.....G...........GT.....C......GG.....T.T..AG.T.....T..    19757655
4        30566527   .G-..T..G............G...........AGG.A...T.....G.CA....T..    30566583
4        286726854  ..--.T..G.........................CT.AA..T.T...G.T.....T...   286726798
4        287090118  .....T..G...........GG....TG.....AGG.A...T.T...G.T.....T...   287090059
                        \                                                       
                        |                                                       
                        G
4        288740727  ..-.....G...........GG...........AGT.A...T.T...G.T.....T..    288740671
4        16953382   .G.-.T..G...T.......GG......T....AGT.A...T.T...GT......T...   16953325
4        30625929   .G.-.T..G.......T...GG...C.......AGT.T...T.G...A.T.....T...   30625986
4        101220797  .G.-.T..G...........GG.........G.AGT.T...T.T...G.T....GT....  101220737
                                                                               \
                                                                               |
                                                                              AT
4        227394319  .G.-.TG.G...........GG............GT.A...T.T...G.CA....T...   227394376
4        266608348  ....GT..G...........G....                                     266608372
4        53656200   .G-..T..G...........G.......A....A.T.A...T.T...G.TA....T..    53656256
4        112288872  ...T.T.........AT.........---T..A..T..T.A.......T......T..TG  112288929
                                                                              \ 
                                                                              | 
                                                                              G
4        241791321  ...A.-..G.T.....T................ACA.T.C...TA..AT..A...T....  241791263
4        252185526  .G-..T..G...........GG.............T.A..AT.T...G.CA....T..    252185470
4        283008890  ..G.....G.........T.GG..-........AGT.AA..T.T...A.T.....T....  283008948
4        22208381   .G-..T..G...........GG...C.......A.T.A...T.T...G.T.....T..    22208437
4        28240361   .....G....T....ATG...CA.......AG.A.T.A...G......T...          28240310
4        38630807   ..G..T..G....C.....-.G.C..........                            38630775
4        104321702  ..G.......-T......A.G.A..T.......A...AA..T.T....T.A..A.T....  104321644
4        113156682  C....T..G............G........A..AGT.A..AT.T...G.T.....T...   113156623
                        \                                                       
                        |                                                       
                        A
4        116422016  .G..-C..G...........GG...........AGT.A...T.T...G.C.C...T....  116421958
4        143011966  .G-..T.C............GG...........A.G.A...TTG...G.T.....T..    143012022
4        166119895  ................T....G......T...CTGT.AC..G.....A.A.A....A...  166119835
                         \                                                      
                         |                                                      
                         T
4        191494971  .G.-.T..G....A......GGT..........AGT.A...T.T...GGTAA...T....  191494911
                                                                               \
                                                                               |
                                                                              TT
4        227302497  -TG..T..G...T.......GG..........CAGT.A..TT.T...G.TA.....---.  227302552
4        284727389  .G.C.-..G............G...........AGA.A..AT.T...G.CA....T....  284727331
4        7538916    ..G..T..G...........G.A...                                    7538941
4        11186502   .G.-.T..G..G........G...T...T....AGT.A...TTT...G.CA....T....  11186562
                                                                               \
                                                                               |
                                                                              CT
4        41158860   .G-..T..G...........GG...........AGT.A...T.T...G.T.....T..    41158916
4        83998264   A...GG..G..G..G......G......TG...AGT.T...G....A.T.....        83998211
4        139571531  ..CA.T....                                                    139571540
4        169775449  ..--.T..G...G.......GG...........AC..A...T.T...G.CA....T...   169775505
4        184926507  ..T..T..................                                      184926484
4        196186021  ..G..TG.G.......A...                                          196186002
4        207150327  ................T....                                         207150347
4        220464617  .GG..-.TG....C......GG...........AGG.A..AT.T...G.CA....T....  220464675
4        39661931   .G.-.G..G...........GG..A........ATT.A...T.T...G.T.....T...   39661988
4        88421500   .G-..T...........T.TG.......A....A...A...T.T...G.C.....T..    88421556
4        116060952  .---.T..G...........GG...........A.T.A...T.T...G.CA....T...   116061007
4        118983275  ..--.T..............GG......T.T..AGT.A..AT.T..AG.T.....T....  118983334
                                                                               \
                                                                               |
                                                                              CT
4        147082399  .GG..T..G...T........G...........A.T.A...                     147082359
4        213128860  .G-..T.TGG...........G......T....A.T.A...T.T...G.CA....T..    213128916
4        213382029  .G-..G..G...T.......GG...........AGT.A...T.T...GA......T..    213381973
4        214143743  .GG..-..G.........T.GG......T....AGT.A...T.T...G.CA....T....  214143685
4        253230445  .G-..T..G...........GG.C...G.....A.T.A...G.T...G.C.....A..    253230389
4        273799446  AG.T....-.A....C.........TTC.T..CAGT.A...G.....T.A......A...  273799504
4        15228731   .C...T...........                                             15228747
4        22146483   .CT..T..G........T..                                          22146502
4        22441253   .....T..G............                                         22441233
4        29131404   ..GA.T..G..........-.GT........                               29131375
4        30506508   .G-..G..G...........GG......T....AGT.A...T.T.....T.....T..    30506564
4        40661494   TGG..T..........G...G............AG..A...                     40661534
4        49870001   .---.T..G...........GG...........AGG.A...T.T...G.T.....T...   49869946
4        82088560   .CT.CT..GCA........--............                             82088530
4        95234747   ..T.............TT..C..........                               95234717
4        125527756  ...C.T..G.......T...GGA.......                                125527727
4        133119273  .G.-.TG.G......T.TA.GG...........AGT.A...T.T...G.T.....A...   133119330
4        144801266  .G.-.T..G...T.......GGA..G.......AGT.A...T.T...G.CA....T...   144801209
4        151633996  .--..-..........T...GT......T....AGT.A...T.T...G.T..T..A..C.  151633940
4        161574275  .---.T..............GG....T......AGT.A...T.T...G.CA....T...   161574220
4        182023582  A.TA.T..G...T.......G..........                               182023552
4        185643256  .G.-.T..G........TT.GG....T......AGT.A...T.T...G.CA....T...   185643313
4        191639205  C....G..G............                                         191639225
4        218921688  .T.T......A..........G..                                      218921711
4        239930071  C....T.....T........                                          239930090
4        287220525  ..TA.G....A.........GT....                                    287220500
4        306471873  T..AC..........A.....                                         306471853
4        307904958  .-G..G..G...T......-.G.....T.....AGT.A...T.T...G.CA....T....  307904901
4        62062530   .G-..T.GG............G...........AGA.A...T.T...GT.A.......    62062474
4        84687067   .....T..G.A.....T...GG..T...T....                             84687100
                              \                                                 
                              |                                                 
                              A
4        107963996  ..GA.TT.G..G........C.....                                    107963971
4        112926944  AGG..T.GG...........GG...........AGG.A...T.G...G.TA.-..T....  112927002
4        132731551  ..G..T..G...T.....T.....T.T...                                132731522
4        194438532  .G...T..G...........GG......TG...AG......                     194438492
4        197471255  .G-..T..G...........GG.....CA....AGT.A...T.T...G.T.....T..    197471311
4        219609118  ----.T..GA..........GG...........AGG.A.CAC.T.....A.....T...   219609064
4        236257643  ..GA.T..G.....GT....G...A..........                           236257609
4        282035970  A.--.T......T................T...AGT.A...T.T...G.A.....T....  282035911
                                                                               \
                                                                               |
                                                                              AT
4        286563252  .GGT.................G....T...A..AG..A...                     286563292
4        293428751  .TG..T..G.........TG.G...........A.T.A...T....AG.A.....T...   293428810
                        \                                                       
                        |                                                       
                        G
4        23590764   ..--.T..G........TT..G...........AGG.A...C.T...GT......T....  23590822
                                                                               \
                                                                               |
                                                                               C
4        49300553   .----GCTG...T........G........A..AGT.T..AT.T...G.A.....T....  49300498
4        59283299   .---.T..............GG....T....A.ACT.A...T.T...G.CA....T...   59283244
4        98168730   .....T...........A...G...C....                                98168700
                                         \                                      
                                         |                                      
                                         G
4        196515040  ..G..T.....G...A.T...G....T....G.AG..A..AG....A.TT....        196515093
4        206099059  ..G..GG.G...........GG..TG.......AGT.A...T.T...A.T.....T...   206099118
                        \                                                       
                        |                                                       
                        T
4        213490209  .....GG.G...T........G....T....AA.GT.A...T..A..G.A...C.T....  213490270
                        \                                                      \
                        |                                                      |
                        T                                                      C
4        238223817  A.GA........T..C..A.......                                    238223842
4        272587754  ..--.G..GGC....A.A.....AT...GGAA...T.A...G......T.A....A....  272587812
                                                                               \
                                                                               |
                                                                               T
4        294539501  A....T..G............G.......                                 294539529
4        17273204   ---..T..G...........GG...C.......AGT.A.C.T.T...G.T.....T..T.  17273262
                                                                              \ 
                                                                              | 
                                                                             TC
4        18392417   T.G---..G........T.............A..CA.AA..G...G..A.AA...T....  18392361
4        24259673   ..--.T.C....A..AT.T.T.....T.A..G..GT.A.........TT.T....T...   24259617
4        25945544   TG-..G..G.......T...GCA...........GT.A...T.T...A.TA....T..    25945488
4        30062353   .G.-.G..G...........GG...........AGG.A..AT.T...G.T.....T...   30062296
4        36639511   C....T......T..AA....                                         36639531
4        37470105   .C...T..G.........A..G....                                    37470130
4        41963488   .G-..T..GC..........GG...........AGG.A...T.T...G.T.....T..    41963544
4        46619009   ATG..T..G............                                         46618989
4        60710915   .G.-.T....C......T..GG.....T.....AGT.A...T.T...G.CA....T...   60710972
4        76934088   A....TT....T.......                                           76934070
4        82417143   .....T.G.C...........G....T......                             82417111
4        107470244  ..GC.T.......CA......                                         107470224
4        121622989  T....G.CT..-........                                          121622971
4        152135552  .G...G...............                                         152135572
4        154544460  ....AT..G.........                                            154544477
4        195657683  .G.-.G..G...T.......GG....T.G.A..A.T.A...T.TC..G.AA....T...   195657626
4        205400249  A....TT.............GG...........                             205400282
                              \                                                 
                              |                                                 
                              T
4        207116720  ................T....                                         207116740
4        214004070  ...TAT..G...........                                          214004051
4        215422113  .....T....C..........                                         215422133
4        216737703  .T.T.T..G...T..T.T..---..........                             216737732
4        218030259  ATG.C...........T......                                       218030281
4        235970027  ATG..T..G............G............                            235969994
4        237504077  .....T.GT..C....TT...G...........                             237504109
4        249308205  ..T.....G...T...AA...G......                                  249308232
4        258661907  .G.T....G...........GG...........                             258661939
4        258904554  ACT..T..............G...                                      258904531
4        260398777  .G-..T..G......A....GGT...........GT.A...T.T...GAT.....T..    260398721
4        270951952  ..G..T..G...........GG.....                                   270951978
4        295335024  .....................G..G...                                  295335051
4        2979831    .G-..T..G...........G.....T......A.G.A...T.T...G.CA....T..    2979887
4        11241330   ----..G.G...........GG......G....AGA.A...C.T...G.A.....T...   11241384
4        11293991   ..GC.T.CG.......A..-GG...........T.T.T...T.C...G.A.....       11293938
4        16034814   ..--.T..G...........T.........A..AGT.A...T.TA..G.T.T.......   16034758
4        24701274   ..G.CT..............                                          24701293
4        34852128   ....CC...............G.A..TG.....                             34852160
4        96944359   ...-.T..G.T.T....T..GG...........AG.TA...T.TT..A.T.....T...   96944302
4        101469073  ..GA.G..G..........-.G........                                101469045
4        112990909  .CTA......A....A.T...G.....T.....                             112990876
                                         \                                      
                                         |                                      
                                         G
4        133760726  .G-..T..G..........GGG...........AGT.A...T.....G.T.....T..    133760670
4        148246180  A....T..G....AG......G......T....CG..T...                     148246220
4        150488554  .....-T..GC.........G........C...AGT.A..TT..A..G.A.A...T....  150488612
4        173382925  ..--.C..........A.........TGT...AAGT.AAA.T....A.T......T....  173382867
                                                                               \
                                                                               |
                                                                               C
4        192122621  .G.C-...G............G....T...T...GT.A.....T...G.CA...GT....  192122679
4        224002415  A.G..T.............-......T......                             224002383
                                             \                                  
                                             |                                  
                                             T
4        229823143  ..GT.T..........A...G.-.T.....AT.AG..AA.AT.....A.A......C...  229823201
4        240144366  ...-.T..G...T.......GG..G.....AT.AGT.....T.T...G.CA....T...   240144309
4        248839868  ..G.-...G...........GG......T....ACT.A...T.T...G.CA....T....  248839926
4        262292982  .....TG.............GG............                            262293015
4        266147161  .G-..G..G...........GG.....G.....A.G.A...T.G...G.CA....T..    266147217
4        268124479  .GG..T..G.A.........CCA..........C.T.A...                     268124439
4        299406794  ...T.G...............G....T......ATT.A...T....                299406839
4        10315264   ..G..T...A....CA....                                          10315245
4        13871311   ..G..T..G.........T.GG......                                  13871284
4        15727292   ..GA.C..G............                                         15727272
4        28844050   A.G..T..G...T........                                         28844070
4        31870970   .-G..G..G.....CA.T..GGA..........AGG.A...C.T...G.CA....T...T  31871029
                                                                             \  
                                                                             |  
                                                                             A
4        31887351   .GG..T......G........                                         31887331
4        33100101   .G.-.T..T...........CG......GG...AGT.A...C.T...G.CA....T...   33100044
4        45065966   ...A.T..G...                                                  45065977
4        68520168   ..GA.G....A....A........                                      68520145
4        83147875   ...A.G..G............G....                                    83147900
4        98039592   .....T.TG........T..                                          98039573
4        101348919  ..G..T...G..T.......GG.C...TA.....                            101348952
4        105904403  A.G..T......T.....                                            105904386
4        124265576  .G.-.C..G.....GC.....GA.T.....C..AGT.A...T.T...G.CA....T...   124265519
4        133734450  ..G..T..GCA..C........                                        133734471
4        135560113  C.G..T..............G.....                                    135560088
4        164979346  ...CCT..G...T.........                                        164979367
4        173615514  .C...T.GG............T...                                     173615490
4        175848392  T.GT.T..G......T.....G..                                      175848415
4        192778889  .-----..........A.........T......A.T.A...T..A..GT..T...T....  192778835
4        213542165  ...T.T..G...........                                          213542146
4        215734645  ..G..T.....C.....T..                                          215734626
4        218563606  ..G.....G.........T..G...                                     218563582
4        221280442  ..TT.G..G.................                                    221280417
4        231735156        ..............G.......G...CAGT.....T.....TT......T....  231735103
4        238055872  C.G..C.......C..T....CA..T.....                               238055842
4        251195279  .CC..T.C........                                              251195294
4        269447556  ..-..T.GG.......T...GG............CT.A...T.T...G.CA....T..    269447500
4        273326509  .....C.........T...                                           273326491
4        277892784  CC...T..G...........G.A..T....                                277892755
4        277897796  .TGA........TAA.G....GA...TT...G.CGT.A...GT......A....GT....  277897733
                                         \                                      
                                         |                                      
                                      CTGG
4        285787445  .TG..G..GC..A.............                                    285787470
4        289635914  ..GA.GT...T..............                                     289635890
4        290247718  .....T..G............                                         290247738
4        294180569  ..GT....G......A....GG.C..A...C..AG..A..AT.CA..AT.......A...  294180629
                          \                                                     
                          |                                                     
                          C
4        296025760  CC.AAT..C...........GG.........                               296025790
4        5634888    A..A.G.TG........TTG.G...........AG..A.-.GG.A....A......A...  5634947
                                                                               \
                                                                               |
                                                                               C
4        12065152   T...GG.TG.....CA.....G.......TT..A.T.A...G..A.A..A.....       12065206
                    \                                                           
                    |                                                           
                    CAGAT
4        44600433   .GCT...G-...........GG.........A.AGT.A..AT.T...G.T.A...T....  44600491
4        44780461   .---.T..G........T..GG...........AGT.A...T.TC..G.T.....T...   44780406
4        88242561   T.GA.T..G........T........T.T...                              88242593
                                          \                                     
                                          |                                     
                                          G
4        91200323   ..--.T..G...G...T...GG...........AGT.A...T.T...G.CA....T...   91200267
4        102503975  A.GA.T..G.A........-.G...........                             102503944
4        102804651  ..G..T..G............GA...TG.....                             102804683
4        134963293  .---.T.G............GG........A..AGT.CA..T.T...G.T.....T...   134963348
4        193061724  .GG..T..............GG...........                             193061688
                              \                                                 
                              |                                                 
                           AAAC
4        198161954  ..--.T..G...T....T..GG....T...T..AGT.A...G.T...G.T.....T...   198161898
4        200326244  ----.T..CA....C.T...GG......T....AGT.AA..C.T...G.T.....T...   200326190
4        214338477  CT.C.-T.CG...A...T....C.......C....G.A.....TC..TT....C.T....  214338419
4        232851722  .G.-.T..G......C.....G...CT......AGT.A.A.C.T...G.T.....T...   232851779
4        293997783        ..G......A....C............AGT.T......A....T....CT....  293997836
4        22711092   -----.C.G.....A......G...........AGT.A...T.CA..A.T.....T....  22711146
4        30340472   T....T......T.....TC.TA...TG..AG.C.T.A..AT.....A.......T...   30340413
                        \                                                       
                        |                                                       
                        A
4        134440707  ..GA.T..G....G.....C...C.........                             134440671
                                         \                                      
                                         |                                      
                                      GGTC
4        169325529  ..CC.T..G.A....CTT....T........G..                            169325562
4        197570234  ..G..T...........                                             197570250
4        240226406  .....T.C....A..T...--.......T..                               240226434
4        253940623  .---.T..G...T...T...GG...........AGT.A...T.T...G.T.....T...   253940678
4        263361005  .....T.GTA..T.G.G..........                                   263360979
4        267171840  ..G.................GG...........AGT.A...T.T...G.CA....T....  267171900
                         \                                                      
                         |                                                      
                         T
4        272204374  ..--......T.T....T...G....TTT.A..AGTTA..A...A....A.....T....  272204432
                          \                                                     
                          |                                                     
                          C
4        272292134  A.G.........T........G...........                             272292101
                             \                                                  
                             |                                                  
                             G
4        277122842  ..G..TTT............GG......T....                             277122875
                             \                                                  
                             |                                                  
                             G
4        294152616  .....-----..........GG.........AG..T....--....AG.A...C.T....  294152562
                                                   \                            
                                                   |                            
                                                  GC
4        306629765  .....T.TG...........GT........                                306629736
4        6675881    .....T...........T...                                         6675901
4        9876540    ..CC.TG.G.A..A......                                          9876559
4        14463685   A..AGG..GG...A...G...                                         14463665
4        18337535   .....TG.GG...........                                         18337515
4        24750988   C..-----..........T...A...T..T.G.A.T.A...GT....G.A.A...T....  24750934
4        29748790   ..GA.TC.......                                                29748777
4        33177352   ...T.T..G......TT...GG...........C.A.T...G.....               33177306
4        43023612   ...C.T.--............C.........A...T.A..AT.....G.ACA...T....  43023554
                      \                                                         
                      |                                                         
                      C
4        48922691   A.......G.T....A....                                          48922710
4        49704625   .G...TG.G.......T...                                          49704606
4        52683819   ..T.GT....T.T.......C...                                      52683842
4        54790202   .....T.TG......C..T..G..                                      54790179
4        64550083   ..G.CTG.G..G....G......                                       64550061
4        77985062   ..G.G...GC.....T....                                          77985043
4        84631981   -----C....T.........GG......G....AGT.A...T.T...G.T..T..T....  84632035
4        99821543   ...A.T.T.......T....G.........                                99821574
                                           \                                    
                                           |                                    
                                          AA
4        124701008  ..G..T..G...........                                          124700989
4        129454288  ..G.GT...........T...T..A..                                   129454262
4        134168373  ..GT.T..G..........--.......                                  134168398
4        139093474  ..G.CTT.G.A....T.........-......                              139093504
4        144851618  A.G..T.G...G....TT..T.A..G....                                144851647
4        146874960  ..G..T.GC...........GG.....T.....                             146874992
4        150630632  .C...G..G..........C...                                       150630610
4        154939809  ..G..T..G............                                         154939829
4        160680368  ..G.AG..G...T........G....                                    160680343
4        175230179  -----..C.G.T........GG...........AGG.A..AT.T...G.T.....T....  175230125
4        178609849  A.T..T..G...T..A....                                          178609830
4        180646744  A....T....................                                    180646769
4        217167234  .....T..T.A.A...T...GG...........                             217167266
4        222627157  C.GA.G.................                                       222627179
4        223596766  ..G..T......G.....T.G.A...                                    223596791
4        225192003  ...A.T..G...T..TG....G....                                    225192028
4        226292479  ..GT.C..........A......                                       226292501
4        226551012  C....T..G....C......GG...........ATT.A...T.T...G.CA....G...   226551071
                        \                                                       
                        |                                                       
                        A
4        230879800  ..G..T..G.A.T..AGTT.......G...                                230879829
4        231310570  A..T.T.TG.A.T.......GG..--..T....AG..A.A.T.T...GTT.....T....  231310513
4        235965797  ........T......T....GG....                                    235965822
4        249662609  ..CAAC.GT.C....T.....G....                                    249662634
4        252764291  A.G..T..G.C.........                                          252764310
4        269924934  ...A.G...G.C...........                                       269924912
4        279604152  ..GA.T..G......C.T...                                         279604132
4        287548420  A....C..G.........T..                                         287548400
4        288509822  .C...T.TG.......A....                                         288509802
4        300008678  .C...CT.G...........GG..G..T....                              300008647
4        32416627   .G.T....-........T..G............ACT.A...T.....GTCA....T....  32416569
4        113358432  .GG..-..G...........GG...........ATT.A...T.T...G.CA....T....  113358490
4        103375259  .GG..-..G.C..........G...........AGT.....TTC...G.T.....G....  103375201
4        136195908  .GG..-..G...........GG...........AGT.A...T.T...GA......T....  136195850
4        30506914   ...C.-..G...........GG....T......A.T.A...T.T...G.T.....T....  30506856
4        64549245   ..G..T..G...........GGA..........A.G.A...T.T...A.TA....T..    64549303
                        \                                                       
                        |                                                       
                        C
4        169554378  -.G..T..G............G......G....AG..A...T.T...G.T.....       169554325
4        269265763  ....................TG...........A...A...T.T...T.A......A...  269265824
                        \ \                                                     
                        | |                                                     
                        A T
4        288122181  ..G..-..........T..GGG.....C.....A.T.A...T.T...G.T.....T....  288122239
4        43770236   ..G..-..G..........TCG........T..AGT.A...T.T.....T.....T....  43770294
4        149450254  .....T..G.......A..-.G.........A.ATT.A..CT.....A.TA....T....  149450196
4        194790813  ..G..-..G.........T.G............AGT.A..AT.T...G.T.....T....  194790871
4        216039158  ..T.--.......C...........C......CA.T.A.C..T...A..A....G.A...  216039215
4        294190198  ..G.C....G....G...T..G........AG...AT....T......TA..........  294190258
                                                          \                     
                                                          |                     
                                                          A
4        34897585   .-G..T..............GG......T....AGT.A...T.T...G.TA.....-...  34897528
4        21092803   .G.C.-..G.......A...GG...........AGTG....T.T..AG.C.....T....  21092745
4        148365893  .G.C.-..G...........GG......A....AG..A...T.T..AG.CA....T....  148365835
4        215330091  A...CCT.....T.......G............C.T.A...T.T...G.T.....T....  215330151
                             \                                                  
                             |                                                  
                             G
4        239985853  ..........                                                    239985844
4        285790999  -.G..T..G...........GG...........AGT.A...T.T...G.C.....       285790946
4        18309795   -.G..T..............GG......T.....GT.A...T.T...G.CA....       18309848
4        27159232   A.T.--......T............C.....G.AG..A...G......T......T....  27159289
4        191245987  A....T..G.........T.G.......T....A.T.AA..T.T...G.TA....T....  191246047
                                      \                                         
                                      |                                         
                                      A
4        295822503  .GG..-..G...........GG.....G.....AGT.A...T.T...G.T...C.T....  295822561
4        12693971   .....T.GG.........--.G.............T.T...T.T...G.A.C...T....  12693914
4        221684373  A....T..........T...GG...........CC..AA..G.TA.AG.A.....T....  221684311
                        \                                                     \ 
                        |                                                     | 
                        A                                                    GC
4        49621462   .G.T...G-...........GG...........AGT.A...T.T...G.CA....T...T  49621520
4        117317476  .G-...G--...........GG...........A.TG....T.T...G.A.....TT...  117317532
4        175930307  ...C.-..G.A.........C..C.......T.AGT.A...T.T...G.CA....T....  175930365
4        288374221  ..C..T..G.A..........G....T....                               288374252
                                 \                                              
                                 |                                              
                                 T
4        293127517  .G...-..G......A..T.GGA..........AGT.A...T.T...G.CA....T....  293127575
4        28120402   -----T.........A....GG...........AGT.A...T.T...G.T...G.T...   28120455
4        42917838   .-........A....T....GG..G......G.AGT.A..AT.T...A.T.....T....  42917897
                          \                                                     
                          |                                                     
                          T
4        166909700  -C...--TG......T.....GA...TC...G..GT.....G......T......TA...  166909756
4        219068035  .GG....G-...........GG...........AGG.A...T.T..TG.T.....T....  219068093
4        220993567  .GG..-..G...........GGA..........TGT.A..AT.T...G.T.....T....  220993625
4        252214089  ..G..-.C.........T..GG...........AGT.A..AT.T...G.TA....T....  252214147
4        265097652  ..G..TT.............GGA..........T.T.-A..T.T.....T.....T....  265097711
                             \                                                  
                             |                                                  
                             G
4        299496308  .....T..G.........TGGG...........                             299496274
                                           \                                    
                                           |                                    
                                          TC
4        32517534   ------....A.........TT...........AGT.A...T.....G.T.....T....  32517587
4        33237069   ..T.--..G......TG...G...........AAGT.A...C.T...G.T.....T....  33237012
4        36494372   ..G..T..G.........                                            36494389
4        41260989   ..GC....                                                      41260996
4        63808399   -.G..T..G...........GG......T....AGT.A...T.T...G.T.....       63808452
4        65155783   ..G..T..............                                          65155802
4        66110838   ..T.--..............GG...........A.T.A...G.T..AG.T.T...T....  66110781
4        84606698   ..G..T............                                            84606715
4        85447947   ..G..T.........T..                                            85447964
4        156058711  ..G..-..............G.AC....T....AGG.A...T.....G.CAC...T....  156058653
4        202516026  -.G..TG.G...........G.............GG.A...T.T...A.CA....       202515973
4        216633313  .GG..-..G......A....GG...........AGT.A...T.T...G.CA....T....  216633371
4        216760397  ..TA.-..G......A.....GA.T........AGT.A...T.T...G.T.C...T....  216760455
4        245494767  .C...T..G............GT....T.....                             245494799
4        257387386  ..G..T..G......A....GG...........                             257387418
4        299218075  ....G...G...........GG...........AG..AA..T.T...G.T.....T....  299218136
                          \                                                     
                          |                                                     
                         TT
4        300312589  .....C..G......A.A...                                         300312569
4        12312059   .G.-.T.T....G..C....GG...........A.T.A...T.T...G.CA.......    12312003
4        86206387   .TG..T..GCA.........GG...........AGT.A...T.T...A.T.....       86206330
                     \                                                          
                     |                                                          
                    GGT
4        132830265  ..G..T..G............T..T......G..                            132830230
                                         \                                      
                                         |                                      
                                        GT
4        158590879  -....T..G...........GG......T....A.T.A...T.T...G.TA....       158590826
4        166980870  -C...--TG......T.....GA....C..AG..GT.....G......T......TA...  166980926
4        173622081  ..C.--..GA......T.T..T......T.AA.AGT.A...G......TA.C...T....  173622024
4        229392459  ...T.T..GAA.T.A....--..........G.T.T.AA..C.....G.A.T...T...   229392515
4        293399598  ..---G..G......A....G.......T....AGT.AA..T.T...G.T.....A...   293399543
4        25114863   ..G..TT........A.....G...........                             25114830
                             \                                                  
                             |                                                  
                             G
4        40193265   .TG..T...GC.........                                          40193284
4        43542808   ...........T....A..                                           43542826
4        46656662   .GGC...G-...T......GGG...........AGT.AC..T.T...G.T.....T....  46656604
4        51682266   .G..--.GG.........A.GT........T..A.A.A...T.T...G.T..T..G....  51682209
4        51966599   A..A.TGT.......A....CG......T..G.AG..A...G.......A......A..   51966540
                         \                                                      
                         |                                                      
                         G
4        52485074   .--..-..G.........TGTCA..........AG..A...T.T...G.CA....T....  52485130
4        60578391   ..G..T..C.........                                            60578408
4        77935300   ..G..T.....T.A..T...                                          77935319
4        87469466   .G.-.TG.G...A.....T.GG....TG.....A.T.A...T.T...G.T.....T..    87469522
4        111276245  ..G..G...............                                         111276225
4        111568953  .G...T..G............                                         111568933
4        146280250  .G.C.-..G......T....GG......T....AGT.....T.T...G.T.A...T....  146280192
4        164766553  ....CTG..............G....                                    164766528
4        206733147  ..GC.TT.............GGA.G........                             206733114
                             \                                                  
                             |                                                  
                             G
4        213449849  ..G..T..............GG....A......AG..A...T.T...G.T.C...T....  213449909
                          \                                                     
                          |                                                     
                          T
4        214946909  .....T.........A..T..                                         214946929
4        222237731  ..G..T..G............                                         222237751
4        227330600  ..CA.T..G...T..........                                       227330578
4        240032564  .....TC.G............G.........A.----.T.AT.....GT.A....T....  240032508
                                                                               \
                                                                               |
                                                                               C
4        246257138  .....G....C......A............A..                             246257170
4        246871664  .....T..G...........                                          246871683
4        257133787  ..G..T..GC......G...                                          257133768
4        281723963  ..G..T..G.........                                            281723946
4        286345932  .C...C..G.C.........                                          286345913
4        29719578   .GG..-..G...........GG......T....AGT.A...T.T...G.T..T..T....  29719636
4        40340129   .C...C..G...TG....TGT.-.T...T....----A...C..AT.GTA.....T....  40340184
                                                               \                
                                                               |                
                                                               T
4        97239606   .GG..-..G.......G...GG......TG...AGG.A...T.T...G.T..G..T....  97239548
4        128357740  .GG....G-..G........GG...........A.T.A...T.T...G.CA....T..G.  128357682
4        128871556  .G..-G..G...T.......G..........A.AGT.A...T.T...G.CA....T...   128871499
4        133355313  ..G.CT.--............G..T......A.A.G.A.A.G....A..A.A...T....  133355370
4        176196789  -G...T..G...........GG.........G.A.T.A...T.T...G.CA....       176196842
4        177434107  ..GA.T..........T..C.G....GT.....                             177434075
4        179451199  ....C..GG...........GT.C.T.......AGG.A...T.T...G.CA....T....  179451137
                          \                                                     
                          |                                                     
                        GTT
4        206447663  ..G.CT..G...........GG.......                                 206447691
4        210211654  .GCA.-..G.......T...CG..T........AGT.A...C.T...G.CA....T....  210211712
4        215472685  ....---.T......A..T..G.A.......G...T.A...T.....GT...C..T....  215472741
4        216343857  .G.-.G..G...........GGA...T.T....C.T.A...T.T...G.CA....T..    216343913
4        216720948  ..G..-G.........G...GG......TCA..AGG.A...T.T...G.T.....T....  216720890
4        217001967  ..........A...A.T...G....-......                              217001937
4        259429501  -.G..T..G.A......T..GG...........AGT....AT.T...G.T.....       259429554
4        262570103  ...-.T..G........T..TGC....G.....AGT.A...T.T...G.T.....T..    262570047
4        281805215  .....C..............GG........                                281805245
                                        \                                       
                                        |                                       
                                        G
4        285398193  --............C.....GG.....C.....AGT.A...T.T...G.T.A...T....  285398251
                          \                                                     
                          |                                                     
                          T
4        296822563  .----.C........TG....G....T.G..G.C.T.A...G.CA...T.A....T...   296822617
4        14985273   ....GT..G........                                             14985257
4        25260819   A....T..G.......T...GG...........                             25260786
                             \                                                  
                             |                                                  
                             G
4        92307272   .G.T.--..G..........GG...........AGG.AA..T.T...G.CA....T....  92307215
4        94940008   .GG..-..G.......TT...GA..G.......AGT.A...T.T...G.CA....T....  94939950
4        169573261  .G.A.-..G...T..A....G..C....T....ATT.A...T.T...G.CA....T....  169573319
4        215129685  ..G.CTG--.T.......A...........AA.AGT.A.CAT.....AT......T....  215129628
4        225399945  C.GA.T......T.......GG..-.........                            225399977
4        285450492  ..CA.G..........T..--.....T....                               285450464
4        308871553  .GGC...G-...........GGA..........                             308871522
4        309781664  ....CTG.G...A........G...........                             309781630
                              \                                                 
                              |                                                 
                             GG
4        13953369   ............TC.....C..A..                                     13953393
4        21045390   .TT.--..G......A....GG...........ACT.A...T.T...G.T.....T....  21045333
4        25541928   ..GT....G......T.....                                         25541948
4        30141265   A....TC.G...G..A...-......                                    30141289
4        30451774   ...A.C..C...TC....                                            30451791
4        42622376   .....T..G.T....A....                                          42622395
4        55669120   ..GA.T..G...........                                          55669139
4        66788809   .GG..-.....C...C....GG......A....A.T.A...T.T...G.CA...CT....  66788751
4        80214462   -.G..T..G...........G...G.TG.....ATG.A...T.T...G.T.....       80214515
4        87613489   ..G..T..G............G...........                             87613524
                                        \                                       
                                        |                                       
                                      GGC
4        87646358   .C...T.....C......                                            87646375
4        93041441   .G.C.-G.G..........T.G......T....AGT.A...T.T...G.CA....T....  93041499
4        95946278   ..G..TC.C...........                                          95946297
4        100115376  ...A.C..G...T..................                               100115346
4        105840384  ..G..C..............                                          105840365
4        108038569  ..G..T..............GG......T....                             108038602
                                     \                                          
                                     |                                          
                                     A
4        108217162  -.GA.T..G.......T...C.A....C...T.AGT.A...T.T...G.T.....       108217109
4        108561812        ..............G............AGT.A...TTT..AG.CAC...T....  108561759
4        119162755  ....-.TTG............G.........A.A.T.AACAT.....GTA.A...T....  119162696
                                                                               \
                                                                               |
                                                                               C
4        127907650  ....CT..G....A.......                                         127907670
4        140576940  A.G..G..G...T.......                                          140576921
4        147772095  ..G..T..GA..........                                          147772076
4        178578924  .....T..G....C...A................                            178578957
4        192887733  -----...GG.T...A.....G...........CGT.A...T.T...G.CA....T...   192887680
4        195847036  A.G..T..............G........                                 195847008
4        217286439  .G...T....AG......T..                                         217286419
4        219546512  TGT..GTG............GG...........AGTGC...T.T...G.T.....T....  219546573
                             \                                                  
                             |                                                  
                            CG
4        220277153  .....T..G.A.....A..T..                                        220277132
4        223195883  A....G..T.....G.A....                                         223195903
4        225592094  ...A.-.....T..CA....GG..T.T.T.....T..A.A.TT....G.A.C....A...  225592152
4        225687634  TG.C.-G.G.........T.GG.C........CA.T.A...T.T...G.T.....T....  225687576
4        226404241  ..CAC...G............T..                                      226404218
4        231016974  ..G..T.....G......                                            231016957
4        234342146  ...C.-T.G...A........G...C..T.....GT.A.G.T.T...G.A.....T....  234342088
4        243252996  .-T..-T........C....GG.......CA..ACT.A...T.T...G.CA....T....  243252939
4        256634433  .GT..-..G.A.......T.GG..T........AGT.A...T.T...G.T.....T....  256634491
4        271335182  A.G..T.....T........                                          271335201
4        24503531   -.G..G............T.GG..G.T...A..AGT.A...T.....GTA.....-....  24503588
4        42486394   A....T..G.A..........G..T.G....TA.T..-...T....AT.AA....TT...  42486453
                                                 \                              
                                                 |                              
                                                 A
4        48240844   ....GT..G.C....AT...G...........                              48240812
                                             \                                  
                                             |                                  
                                             T
4        67230399   ..C.--..G.A.G..T....GG...........AGT.A..AT.T...G.T.....T....  67230456
4        73922599   .GG..T.G-...........GG........A..AGG.A...T.T...G.CA....TA...  73922541
4        127055078  .G.T....G.........T.GG....T..T..A.GT.....T.T...G.CA....T....  127055016
                          \                                                     
                          |                                                     
                        AGT
4        135618396  .GG..T..G.......T...GG..T.....A..AGT.A...T.T...G.T....GT....  135618457
                                            \                                   
                                            |                                   
                                           GA
4        146145763  A.T..-C.G.....CA.T..G............AGTGA...T.T...A.A.....T....  146145821
4        146922334  ..G..-..G...........GGA......CA..AGT.A...T.T...G.CA....T....  146922392
4        158589598  .....T..................                                      158589621
4        225593863  .C.T...TG.......T...TGA..........AGT.A...T.T...TTT.....T....  225593799
                          \                                                     
                          |                                                     
                      GCCTC
4        304667706  ..G.A.........A.T..G.GA........A.A.TGA....TT...G.A....        304667653
4        6965757    ..T..T..............GT..T........A.T.A...T.T...G.CA....T..    6965815
                        \                                                       
                        |                                                       
                        G
4        8798538    A..A.G....TT.............                                     8798514
4        13862514   .G..GG.......C.A..T..                                         13862534
4        15649330   .....T.GGG......T...                                          15649311
4        21435731   A.G..G.TG.A..........G..                                      21435708
4        26095716   ..G..T......T..                                               26095702
4        44382228   ...T.TG.GG..T......-.G...........AGT.A.G.T.T...GTAT.....A...  44382170
4        65003949   .C.A.T..G.......T...                                          65003968
4        69168184   .GG..T..........T..                                           69168166
4        79944522   ..CA.T..G......A....G..........                               79944552
4        84572923   ..CA................                                          84572904
4        97238669   ACT..T..G.......G...                                          97238688
4        105119784  T.G..T..G......A.......                                       105119762
4        110504455  ..G..T..G.A.T.......                                          110504474
4        113376434  ..GTG...G.A........                                           113376416
4        118941136  ..G..T...C..T........G...........A.T.A...                     118941176
4        127287255  ..G..TG...A.......                                            127287272
4        132847962  ..GT.TG.G..........C.G....                                    132847937
4        155250277  .....G.........T.....                                         155250297
4        156001505  .....T..............GG.C.........AGT.A...T.T...G.T.A...T....  156001445
                          \                                                     
                          |                                                     
                          T
4        161940699  .....C.........T..                                            161940682
4        197899085  ..G..T..G...A....T..                                          197899066
4        224975112  A.G..T..G...........                                          224975093
4        250127050  .G.-.T....A.....T...GG..T........A.T.A...T.T...G.T.....T..    250126994
4        252004872  ..G.CT..G..GT........T...                                     252004848
4        258816617  ...A.T....A.......                                            258816634
4        263102256  ..TA....G............                                         263102276
4        270089746  A.CT.T..GCA.T........                                         270089766
4        270570303  .T...C.CG.............                                        270570324
4        285294477  ...A.G..G.T.....T......                                       285294499
4        291229399  ..G.C.T....C......                                            291229382
4        295068523  .....C..G.....C...--...GA.....                                295068496
4        1038742    ..C..G..............GG...C..A...CAGT.A..AT.C...G.T.....T....  1038802
                          \                                                     
                          |                                                     
                          G
4        50186934   .C...T.C......A....TGGC.A........                             50186968
                             \                                                  
                             |                                                  
                            GT
4        52536981   .T.C.-G.G...........GG....T.G....AGT.A...C.T...G.CA.G..T....  52536923
4        59368043   .G.C.-..G.......T...GG....T......AGT.A...T.T...G.CA....T....  59368101
4        77359470   ..G..T.CC.........A.GG...........                             77359438
4        78057625   C..A.T...............G......T....                             78057593
4        78146663   C..A.T...............G......T....                             78146631
4        85342808         ..............GG...........AG..CA..T.T...A.T.....T....  85342755
4        233240767  -.G..T.........A..TGGG....TC.....C.T.A...C.T...GAT.....       233240714
4        237754156  .C.A.-..T........T..GG..AC..T....ACT.A...T.T...G.T.....T....  237754214
4        242832040  ...TGT....A.T...AT.G.T...........A.T.A...T.....T.A.....T..    242832098
                                           \                                    
                                           |                                    
                                           G
4        282059889        ..G.......T....G...........AGT.A...T.T...G.CAC...T....  282059836
4        285650567  ..G..T.T..........T.GT...........                             285650533
                             \                                                  
                             |                                                  
                            AG
4        293854298  ..GACT..G............G....T...A..                             293854330
4        25099742   ------..C...........GG.A.........AGT.A.C.T.T...G.T.A...T....  25099795
4        31792822   ....CT..GA..T...T.TGGG.............                           31792856
4        59228619   A.GA.T..G..........TG...A...T.....GT....                      59228579
                                           \                                    
                                           |                                    
                                           A
4        102529486  C...............T.TGG........G...AGT.A...T.T...A.C.A...T....  102529422
                        \    \                                                 \
                        |    |                                                 |
                       GT    G                                                TT
4        116499907  .---.T..G...........GG...........AGT.A...TTT...A.T.....T..--  116499961
4        166033672  ..GA.G..............GG.......T...                             166033705
                             \                                                  
                             |                                                  
                             G
4        217051398  ..T..T.G....T....................                             217051430
4        217839623  ..T.G...G.A.A......-.T......G...                              217839653
4        221983134  ...A.T............A............                               221983103
                                          \                                     
                                          |                                     
                                          G
4        224893074  .-T.....G.......T.T.G.C...TTTGC..AG..A...T.T...GT......T....  224893015
                          \                                                     
                          |                                                     
                          T
4        234218417  -----..T........G...G...T........A.T.A..AC.T...GAA.....T...   234218470
4        237592864  ........G.......A...C.............G..A...T.T.G.G.A.A....A...  237592801
                          \                                                     
                          |                                                     
                       TATT
4        266470236  -...CT..G........T...GAA............CA...T.....T.A.....       266470289
4        299892531  ..G.GG..G..C............GC....TAA....A...T.....G.A.C...T....  299892467
                      \                  \            \  \                     \
                      |                  |            |  |                     |
                      T                  T            C  T                     T
4        31353021   C.G.--..G.......T....G...........AG..CA..T.......A.....T....  31353080
                                                                               \
                                                                               |
                                                                              TG
4        214195049  .-..CT...............G......T....C...A...T.T...G.A.T...-....  214194992
4        48097900   .-G..T..G...........G............ACT.A...T.T...G.T.....       48097847
4        42046495   .-...T..G.......T....G...........AGG.....T.C...G.CA....       42046548
4        273901035  .-G.CT..G...........G.........AT.A.T.....T.T...G.T.....       273900982
4        206127290  .G.C.-..G...........G............ACT.A...T.T...G.CA....T...   206127347
4        32011055   .-G..T..G...........GG...........AGT.A...T.T...G.T.....       32011002
4        34852676   ..T..G............A...........AG.AG..A.G.........A....G.A...  34852607
                          \                                                    \
                          |                                                    |
                    CCAGAGGTG                                                  T
4        36091859   ..GA.TCC....G...........T..G.....AG......G.......             36091907
4        109888755  .-G..T..G...........GG............CT.A.A.T.T...G.T.....       109888808
4        111812101  ..T..T.G-...........C............                             111812070
4        216845131  .-G..G..G........T..TG...........AGT.A...T.T...G.T.....       216845078
4        217365495  .-G..T..G..T........GG...........AGT.A...T.T...G.C.....       217365442
4        247914022  .-G..T..GC..........G.........TT..C..A...T.T...A.T.....       247913969
4        253807409  .-G..T..G...........GG..........AAGT.A...T.T...G.C.....       253807356
4        9752488    ..G..TT.............GG......G..T.AGT.A...C.....G.C.....T....  9752548
                              \                                                 
                              |                                                 
                              T
4        134114263  .....C..............                                          134114244
4        220176633  .GG..-..G...........GG.........A.AGT.A...T.T...G.TA....T...   220176690
4        250481012  -...-.TTG............G.....TT..G.AGT.A........A..A......A.C.  250480954
                                                                              \ 
                                                                              | 
                                                                              G
4        9858731    --...C..G...........GG..GG.T.....AGG.....T.....AA......       9858679
4        22335813   .....T.................C....A....AGA.....T.C...               22335860
                                          \                                     
                                          |                                     
                                          G
4        34227079   .GG..-..G...T........G.....TT....AGT.A...T.T...G.CA....T....  34227019
                                                                               \
                                                                               |
                                                                              TT
4        47479135   .GG..-..G........T..GG...........AGT.A...T.T...G.T.....T...   47479192
4        109242737  .GG..-..G......T..T..G...........AG..A...T.T...G.CA....T...   109242794
4        218302114  .-G..TG.G...........GG............GT.A..AT.T...G.A.....       218302167
4        267687838  .-T..TG.G...T.......T.......T.....GT.A...T.T...G.CA....       267687785
4        41791554   .....T......T........                                         41791574
4        42166471   .-G..T..GG..........GG..........A.CT.A...T.T...GTT.....       42166418
4        45111550   .-GT.T..G..........TGG...........AGG.A...T.T...G.T.....       45111497
4        47171293   ..G..T...............                                         47171273
4        54243910   .T.C.T......T...A....-.........G.AGT.A..........              54243956
4        61417358   .-G..G..G...T.......GT...........AGT....AT.....ATT.....       61417305
4        65081247   .....T..G...........G.......                                  65081220
4        105856564  ..G..T....A.........                                          105856583
4        193291892  ..GT.C......................T.C..AGT.A...T.T...G.CA....T....  193291953
                           \                                                    
                           |                                                    
                          GT
4        196677908  ..G..T..G.......T...GG...........                             196677876
4        248956813  ..GT.T..G.....C.....G.......                                  248956840
4        254874324  .-G..CC.G............G.....C.....AGT.A...T.T...G.T.....       254874377
4        273833810  ...T.T..G.......A...C.C..-..T....A...A...G.T...G.AA....T....  273833869
                                        \                                       
                                        |                                       
                                        T
4        285662766  ..G---..G............G.........G.A.T.A.C.G....A..A......A..   285662711
4        287186754  ..G..T...............                                         287186774
4        306370236  .--..T.TG...........GG...........AGG.....CTC.....T......      306370289
4        21614079   ..G..G......-----....G......T....AG..A...T.TA..GT.A.........  21614133
4        28753879   .-...G..G....C......G........T...AG..A...T.T...G.CA....       28753826
4        29853418   .-G..T..G...T.......GG....T......AGT.A...T.T...G.T.....       29853471
4        68952643   .-GT.T..G........T..GG...........AGT.A...T.T.....CA....       68952696
4        74921672   ..G.---GT...........GG......T....AG..A...T.T...T.CA....T....  74921728
4        92371666   .....G..GCC..........G...........                             92371698
4        218200966  .GG..-...C..........GGA.....TG...A.T.A..CT.T...G.T.....T...   218200909
4        292152404  .-...T..G...........GG......T..G.AGG.A...C.....G.CA....       292152457
4        293021131  ......T..............                                         293021111
4        301747800  .G...-..G.......T....G.....C.....AGT.A...T.T...G.CA....T...   301747857
4        37866304   .G.T.--..G..........G...........CT.T.A...TGT...G.CA....T....  37866361
4        65015014   .TT.---.G...........G............AGT.A...T.T...G.T.....T....  65014958
4        65880209   .-G..T..G......T.....G.C..T...A..AGT.A....GG...G.T.....       65880156
4        70381439   .-G.....G........T...G..........CAGG.A...T.....G.CA....       70381386
4        115815133  .G.T.--.....T.C..T..GG...........AGT.....T.T..TG.CA....T....  115815190
4        116123236  .-CT.T..G....A......GG...........A.TGA...T.T...G.T.....       116123289
4        177234159  .-G..T..G......A....GG........A..AGT.A...T.T...G.T.....       177234212
4        191147601  .-G..T..G...T.....A..G......T....A.T.A...T.T...G.CA....       191147548
4        294090152  ...A.....-........T.GGAC....T..T.A.T.T...GT...AT.A...A..C.GT  294090093
                      \                                                         
                      |                                                         
                      T
4        10736944   AG.A.-..G.T.........C............AGT.A...T.T...A.CA....T...   10737001
4        17749996   A....T..........A....                                         17749976
4        20157752   --..GG..GG......T..............T.T.TT....G.CC...T......       20157700
4        49463736   ..G..----...........GGA.....TG...C...A...C.T...G.T...A.G....  49463791
4        60283679   .....C.G..A.T...                                              60283694
4        61809213   .-G..TG.G...T....T..GG...........AGT.A...T.T...G.T.....       61809160
4        67770421   ..G....G-......T...TGG...........AGT.T...T.CA..G.A....A.....  67770479
4        69641290   ...A.T..G...........GG.........G.---..TAA......--A.....T....  69641347
                                                                \               
                                                                |               
                                                              TCT
4        79180728   .-GT.G..G.......G...G..CTG........GT.A...T.T...G.T.....       79180781
4        96324033   ..G..T..G............G..                                      96324010
4        103185062  ..G..T.............-.G...........                             103185093
4        128072121  .-GT.T..G.........T.GG...........AG..A...T.T...GA.A....       128072068
4        139718757  ..GA.T..G.............                                        139718736
4        147118736  ..G.--..........T.T..G......T..G.AGTGA..AG..A...T......T...   147118680
4        147266445  ..GT................G..........A.A.G.A..CT.T...A.A.....TA...  147266385
                             \                                                  
                             |                                                  
                             G
4        158193547  .G.T.--T..........T.GG......T.....GTGA...T.T...G.CAT........  158193490
4        165925600  .-G..T..G...T.......GG......G....AGT.A...T.T...G.T.....       165925653
4        219709485  ..GC...G-...........GG...........AGT.A..AT.T...G.T.....T....  219709543
4        275314272  .-G..T..G...T....T..GG............TT.A...T.T...G.T..G..       275314325
4        289135254  ..G..T..............                                          289135235
4        305997786  ...A....G.........                                            305997769
4        10074935   ..G..C..G........TG.G.-..C.......                             10074904
4        17189883   ..GT...T.A..T.....TGGT...........AGT.A...T.T...G.CA....T....  17189944
                           \                                                    
                           |                                                    
                          GT
4        17611535   .G-..T..G...........GG........C.CAGT.A...T.C...A.A......      17611589
4        37690329   .-...T..G....A....G.GG.........T.A.T.A...T.T...G.T.....       37690276
4        69470105   C..T....G...........GG.C......T..AGT.A...T.T...A.T....GG...A  69470167
                          \                                                    \
                          |                                                    |
                         TT                                                    T
4        70909160   .TG..G.....C...TA....G..A.....A..A.G.A...T.T...GT....         70909104
                                        \                                       
                                        |                                       
                                     GGGC
4        73799390   .-G..T..G...T...T...GG............CT.A...T.T...G.CA....       73799337
4        139173999  .-G..--TG..T........GG...........AGT.A...T.T...GACA....T....  139173943
4        149071128  A.G..G.G-............G......T..                               149071099
4        173521114  ..GC.T..G.....A.....C..C.......AGA.T.A...G....A..             173521162
4        179257813  ..CT---.T...........GG....T...T..AGG.A..AT.T...G.T.....T....  179257757
4        255361307  ....GG...........T..C.......                                  255361280
4        273347479  .-G..T..GGA.........GG...G.......AGT.C...G.T...G.T.....       273347426
4        288006223  ..G..T.........A....TG...........                             288006191
4        14569930   ...T.T..C...T.......                                          14569949
4        17549453   A....T..G...T.....                                            17549470
4        22986220   .....G.TT...G....TTT.CA........T..G.T....T.....G.A.....       22986275
                                                          \                     
                                                          |                     
                                                          T
4        25619083   ...A.T..G.........                                            25619066
4        34130597   .GGT....C.....G.T....G...........AGT.A...G.T...G.T..T..T....  34130535
                           \                                                    
                           |                                                    
                         GTG
4        40892552   .-G..G..G.......G...GG........C..AGT.A...T.T..C..T.....       40892499
4        49404214   ...A.T..G.C..C........                                        49404193
4        57334940   ..G.A.............G..                                         57334960
4        63847222   A.GT.T..G........                                             63847206
4        89786346   ....GT..G........                                             89786330
4        92429072   ..GA.T.....G...                                               92429086
4        93754380   TC...T.............T..                                        93754359
4        105969257  ..T..T......T.......                                          105969276
4        112153544  ..CA.T..GG.......                                             112153560
4        116299758  .-G..T..G..C..CA....G.A..........A.T.A...T.T...G.CA....       116299811
4        137973126  ..G..T..GCA....-T..TGG.........                               137973155
4        143973705  .................                                             143973721
4        145108902  ..G..T..G........T..                                          145108883
4        203514638  A.G..G..G............                                         203514618
4        215426692  ..T..T..G..T....T.......                                      215426669
4        218483504  ...AC...G...........                                          218483485
4        218910662  .TCAC.........G......                                         218910642
4        222195226  .-G..T..G.....G.....GG.....G.....AGT.A...T.T...G.C.....       222195173
4        226373344  A....T..G............                                         226373364
4        241005457  ..T..T....A......                                             241005441
4        254225993  .GG..T......T...T...                                          254226012
4        272120047  .-G..T..G............G..A...T..T.A.T.A...T.T...G.CA....       272119994
4        292808996  .-G..T..G.........T.G..GT........AGT.A...T.T...G.T.....       292809049
4        303877944  .-G..T..G.......TT..G.......T....AGT.A...T.T...G.T.....       303877997
4        307366511  ..G..T..-...........GG...........                             307366480
4        308943216  AC...G..G.TG......                                            308943233
4        17936509   ...-----.......AT....G.CT.T..T.G.AG..AA..G....A.T...........  17936455
4        24477583   .-G..TC.G......A....GCA...T......AGG.A...T.T...G.CA....-....  24477640
4        27337213   .....T..G.......T.T.G............AGT.A...C.T...G.T.....       27337158
                      \                                                         
                      |                                                         
                      G
4        33857103   .-G..T.......C......GG.........G.ACT.A...T.T...G.T.....       33857156
4        92985467   .....-GGG......A....G..A.......G.AGT.A...G.....T.CT.....A..   92985410
4        120463973  ..G..G..G...A...G.--T.......TG...AG..A..AT.TC..G.A.....T...   120464029
4        168657961  ..G.CTG..............--------.....-T.AA.....T..GT......T....  168657911
4        215824618  .....T..G...T...T......                                       215824596
4        252030550  A....T....C.....T................                             252030515
                            \                                                   
                            |                                                   
                          TAA
4        256317599  .-G..T..GCA.........GT........C..AG..A...T.T...G.CT....       256317546
4        39629989   ..G..TT..............G...........A.T.A...T.T...G.CA....T....  39630049
                           \                                                    
                           |                                                    
                           T
4        64142745   -------.........T...GG...........TGT.A...T.T...G.T.A...T....  64142693
4        75029369   .-G..T..G..T......ATGG....G......A...A..AT.....G.CA....       75029316
4        80600717   .-G.CT..G......T....G.T...T.T.A..AGT.A...T.T...G.T.....       80600664
4        83274838   .-G..T..G......A..T.GG......T....A.G.A...TTT...G.T.....       83274891
4        129516510  T.GT.T..............GG........                                129516539
4        224907963  .....T..........-....G.C..TC...G.A.A.A...GG...C.TAA.....A...  224908021
4        225552104  C.CA.T...........AT....-A...G....                             225552073
4        255230474  ...ACTG.............GG...........                             255230442
4        295066556  ..G..T....A.T..T.................                             295066589
                                         \                                      
                                         |                                      
                                         G
4        295405939                                            .....G.A.....T....  295405956
4        297152990  .-G.CG..G........G.GGG...........AGT.A...T.T...G.T.....       297153043
4        23664139   ..G..C..G..C.A...                                             23664123
4        48412373   A.G..T..G......A....GG......                                  48412401
                                   \                                            
                                   |                                            
                                   A
4        49721779   ...A....                                                      49721772
4        54393631   .....T..G......A..T..                                         54393611
4        54899932   .....TTT....T.......                                          54899913
4        61054300   T..C.T..-----.......GGA..........                             61054273
4        62350534   T....T..G...T........G..                                      62350557
4        82846882   A.G.....G...A......                                           82846864
4        106226884  A.G.........T.......                                          106226865
4        106988384  .-G..T.GG....C....T.GG......T....A...T...T.T...G.CA....       106988437
4        110167293  .GG.AG..............                                          110167274
4        117840046  ..G..T...............                                         117840066
4        134518366  .CT..T..G............G.....                                   134518392
4        149580644  ...A.T..............                                          149580625
4        157628704  ....C...G.A.T......                                           157628686
4        180078063  ...A.G.........A.T...                                         180078043
4        206416586  ..G..T..G.....C.....GG...........                             206416554
4        213658968  T.G..T....TG........                                          213658949
4        217084968  ..G..T..G............                                         217084988
4        219903156  ..TT.T..G...........GG...........                             219903124
4        222418187  C.T..T..........T....                                         222418167
4        230045115  ..G..T..G...T.......                                          230045096
4        239537009  T....T..............GG...TT......                             239536977
4        245741918  A....T..G...........                                          245741937
4        262817664  ....CT..G...T......                                           262817646
4        270003911  .G...T......................                                  270003938
4        272343004  ..GC.T..G......A....                                          272342985
4        277701870  ..CA.T..CA.......                                             277701854
4        284302349  ..G..T..G.............                                        284302328
4        286028347  ..G..T..                                                      286028354
4        287834354  C...---.T...........GG.C.........AGG.A...T.T...G.T.....T....  287834298
4        291965118  A.GA.G..G......A....                                          291965099
4        300905265  TC...-----..........G.......TG........                        300905298
                                                     \                          
                                                     |                          
                                                     A
4        306611455  ....G...G............                                         306611435
4        307996416  ....----C..G.........G...TTGG....A.T.A...G...T...T.....T..G.  307996361
4        39254792   ..G..T...............G......TG...AG..A...                     39254751
                             \                                                  
                             |                                                  
                             G
4        70991574   .T.----.GCC..A..GG...G...........AGT.A...T.T...G.T.....T....  70991519
4        82326700   .....T.......C.A....GGT..............A...T.T...               82326746
4        125941711  ..G..T......T...........A........                             125941743
4        138266194  ..G..G..G......TT...GG......                                  138266221
4        185347618  TGTT...G-.......T...GG............                            185347650
4        192094392  ..GA.T..G...........CG......T....A.T.A...T.....               192094346
4        233170414  .T.----.G............GA.......T...GT.T...T.T...G.CAC...A....  233170469
4        257644209  ..T.---.G...........TG...........ACT.A..AT.T...G.T.....T....  257644265
4        285140727  .-G..--TT............G......T..A.ACT.A...T.T...G.CA....T....  285140783
4        285910334  .-G..T..G........T..GG..........CAGT.A...T.T...A.T.....       285910281
4        299930716  ...........G.........G..GCT.--.G.A.T.A.CAT.....A.A.A...T....  299930655
                        \   \                                                   
                        |   |                                                   
                        C CCG
4        3384323    .....T......                                                  3384312
4        12043987   A..C.T.....G..GT..........A.G....                             12043955
4        13034822   ..G..T.GGG...C.A..T.........A....AGG.A..CT.T..TA.A.....T....  13034759
                                         \                                      
                                         |                                      
                                      GGCC
4        13754924   ...A.T...A....G..                                             13754940
4        14002241   ..G.A..GGG.G.......-.G......G..                               14002212
4        17547498   .C...TC.G.........                                            17547481
4        21181398   ..G.C...GA.T........                                          21181417
4        31489301   ....GT..GC..T...T...                                          31489320
4        42130847          ........................G.A.TGA..AG......AA.....T....  42130795
4        44182674   .TGA.GG.............                                          44182655
4        44235533   T.G..TT.............GG.....T.....                             44235500
                             \                                                  
                             |                                                  
                             G
4        48497937   .-G..T..G.......TT..GG....TGA....AGT.A...T.T...G.T.....       48497884
4        49235088   A.T..----.A.........GG.C.........                             49235116
4        50942868   .....T.C.............G....TT......GT.T...T.....               50942822
4        54542623   .C...TC.C..CT.......                                          54542642
4        56575021   .G...T..G...T.G....C.G.....                                   56575047
4        63726801   ...A.T.TGG........                                            63726784
4        68229834   ..G.G...C.............                                        68229855
4        72007950   .-G..T..G....G...TT.G.T.T........AGT.A...TTT...G.......       72008003
4        82739476   .TGA.T..G..............                                       82739454
4        84966457   ..G..T..                                                      84966464
4        87755977   ..G..TT.G..GT.....                                            87755994
4        111043019  AG.A.G..........-....G....                                    111043043
4        114924271  ..G..T..G...........GG......T....                             114924303
4        115559228  ....CT..G........                                             115559244
4        117245424  ..GA.T..............                                          117245443
4        121504238  ...A.T..T.T......                                             121504222
4        173091974  .....T..GA.G........                                          173091955
4        180007334  A..C.T..G......A.T...G..                                      180007357
4        185610666  C.G..T.CG...TC......                                          185610685
4        189820369  A.G..T..G............G....                                    189820344
4        201844592  ..CAAG...............                                         201844612
4        202640259  A.G....GT.T....T.....G....                                    202640234
4        205965062  .....T..C......A.....                                         205965042
4        214569154  .--..-..G....A..TT..GG.G.........ATT.A...TGT...G.T.....G...   214569209
4        219955414  ..G..TC...A....                                               219955428
4        221529379  ..G..C.GG.........T..                                         221529359
4        222452211  ..GA.T..G.A...CT....                                          222452192
4        235842166  .-G..G..GA..T...TA..GG.....G......GT.A...T.T...G.C.C...       235842113
4        264118036  ..GC.TC.............GG...........                             264118069
                             \                                                  
                             |                                                  
                             G
4        277147769  ..G..T..GCAT......T..                                         277147789
4        287753130  T...CT..G.....C......G....                                    287753155
4        288307139  ..G..T..G.........                                            288307156
4        290311992  ..G.CCC.G....C..........                                      290311969
4        290670723  .G..GT.............                                           290670705
4        291796717  .GG..TC.............GGAC.........                             291796684
                             \                                                  
                             |                                                  
                             G
4        293095797  ...T.T..GCAG...T...--.....T.A....                             293095827
4        297492665  .TG..G...G.G...C...                                           297492683
4        299424841  -------.G...........GG.........G.AGT.A...T.T...G.T.....T....  299424789
4        305137441  T.G..C..GC....G........A..                                    305137416
4        5515529    .GG..-.......A..TT..GGA...TG.....AGT.A...T.T...G.CA....T...   5515586
4        28988142         ..G.......A....G...........TGT.A...G..A....AA.....A...  28988196
                                                                               \
                                                                               |
                                                                               C
4        30013027   .GG........G..CA...-.G........A..AGT.A...TTT...G.T.....T....  30012969
4        40504267   -.G.CT..G....C......GC.C.........AGT.A...T.T...G.C....        40504319
4        105636189  .T.----.GC.....T.TT.GG...........AGT.T...T.T...G.T.....T....  105636134
4        146677888  ..G.CTT--.....C.AT...G...........A.T.A...T.T...GGCA....T....  146677945
4        154728648  ....CT..T......A.........                                     154728623
                                        \                                       
                                        |                                       
                                        C
4        165601783  A...CT..G.....C.....GG...........                             165601815
4        177413430  .....--.G.........T.GG......T.A..AGT.A...T.T...G.CA....T....  177413373
4        196839896  ...A.T..G..G......T.TG........                                196839926
                                        \                                       
                                        |                                       
                                        T
4        200896658  A....----..---..A....G...........                             200896683
4        223898802  .TGC.T..G.A...C..T..G.......                                  223898829
4        230328473  ..G..TG.G..........C.--.....T.A..CTT.A...T.T...G.A.A...T....  230328532
                                    \                                           
                                    |                                           
                                   GT
4        249560202  ------..G...........GG...........AGT.A...T.T...G.CA....T....  249560257
                                                                               \
                                                                               |
                                                                              CT
4        301449035  .....-----..........GGT........A.AGG.A..AT.TA..G.CA....T....  301448981
4        206408153  .-G..T..G...........GG...........AG..A...T.T...G.C....        206408205
4        217630445  C.-..G..G............G...........C.T.....T.T...G.T.....       217630392
4        166667511  .G-..T..G........................TGT.....T.T...G.CA....       166667458
4        264326571  .....T..G............G.....G.....                             264326539
4        217991610  .G-..T..G...........GG...........AG..A...T.T...A.T.....       217991557
4        222309925  .G-..T..G...........G............A.T.A...T.T...A.CA....       222309978
4        19855149   .GG..T..G......A....G............AG..AA..T.T.....             19855101
4        43699039   A....T.G...........-..........--.AGT.A........A..AA....T....  43698983
4        157434296  .G.T...G-...........CG......A....A.T.A...T.T...G.TA....T....  157434354
4        182595635  .G-..T..G............G...........A.T.A..AT.T....TT.....       182595582
4        219829590  .G-..T..............GG...........AGG.A...T.T...G.T.....       219829643
4        226414197  A..T...G-...........GG............GT.A...T.T...T.TAT...T....  226414139
4        83805809   ..G.GC.......C......G............                             83805841
4        291902838  .GG..-..G.C.........GT....T......A.T.....T.T...G.CA....T..    291902782
4        23555969   ..G.................GGA........                               23555999
4        147802716  A.....-----.....A.A.GG......T.....T..-.....T...A.A.....T....  147802770
                                                     \                          
                                                     |                          
                                                     A
4        208324780  ....GC.C.-.....A.T..GG...........AGT.A...T.T.G.G.A.....T....  208324722
4        234262027  ..G....G-............G......T....                             234262058
4        293593509  .--..T..G...........GG............GT.A...T.T...A.TA....       293593561
4        295684721  ....GG..........T....G....T....G..GTT...AG....AGA......       295684776
                       \                                                        
                       |                                                        
                       G
4        306561791  .G-..T..G.........T.GG............GT.A...T.T...G.CA....       306561844
4        50550098   .G.A.-..G...........GG...........AGT.A...T.T...G.C.....T..    50550154
4        57165060   .-G..C..G..C........GG...........AGT.A...T.T...A.T....        57165112
4        116027749  .....T..T.C.......                                            116027732
4        219080258  .G.T....-...........GG......G....AGT.A...T.T...G.T.....T....  219080200
4        288611941  ............T..T...                                           288611959
4        11892126   ..-..T..G...A.......C............AG..A...T.T...G.CA....       11892073
4        53487668   .G-..T..G...........G.......A....A.T.A...T.T...G.CA....       53487721
4        70560091   ..-....G-..G..............TG......GT.AAG..A....G.T.....T....  70560034
4        72480374   .G-..T..G......A....GG...........AGT.A...T.T...G.T.....       72480321
4        77839557   .GGT.C..............GG...........ATT.A...T.T...G.CA....T....  77839617
                            \                                                   
                            |                                                   
                            C
4        102096214  ..G..T..G........A.G...A.C.T....A..T.A..AG.....T.A......A...  102096152
                      \                          \     \                        
                      |                          |     |                        
                      T                          A     G
4        103669630  .-...--TG...........GG........A..A.T.A...T.T...GTT.....T...   103669575
4        159164149  ..G..T..............                                          159164130
4        234488722  A.G..T......A.....-.TG.A.......G.ACT.A...........AA.....A...  234488664
4        258197296  C....G..........-....GA........G.AGT.A.C......T..             258197343
4        21621462   .....T.......C.......                                         21621442
4        50063346   .....T..G...........                                          50063327
4        69793631   .G-..T..G...........GG...........AGT.C...T.T...G.T.....       69793578
4        108211274  .....T..G....GC.....GG...........AG..A...T.T...G.A........G.  108211334
                             \                                                  
                             |                                                  
                             G
4        135470475  A.G..T..G............                                         135470455
4        176403262  .G-.....G.......T...GG............GT.A...T.T...G.CA....       176403315
4        193830482  .....T.--....C.T....G............AGT.AA..T.T...G.A.....T....  193830425
4        218226944  A...GG......T..A......                                        218226965
4        218464093  .G.T...G-............G...........AG.....AT.T....              218464047
4        224791496  ..G..G..G........T...--.A........                             224791466
4        247207186  ..GC...G-...........GG..T...T....AGT.A...T.T...A.TA....T....  247207244
4        266963791  .....T..G.......                                              266963806
4        271142973  .-G..G..GC..........G.....T......AG..A...T.T...G.A....        271142921
4        13987209   .G-.C...G...........C.....T...AA..GT.A...T.T...G.T.....       13987156
4        16155042   .-G..--.......CAT.........T...AA.AG..CA..G.....GT.......A..   16155097
4        21176016   .G-..G..G...........GG.C.........AGT.T...T.T...G.T.....       21175963
4        39678140   .G-..T..G...........GG......T....AGT.A...T.T...G.C.....       39678193
4        47273768   .G-..G..G...........GG.....GT....AGT.A.G.T.T.....T.....       47273715
4        115973065  ..G..C........C.T...C..........TCA.T..----......A.A....T...T  115973010
4        156513301  .--..T..G......CT....GA...T......AGT.T...T.T...G.T.....       156513249
4        184287961  ..-..T..T...........GG...........A.T.A...T.T...GT......       184288014
4        226623206  .--..TG.G...T........G...........AGT.A...C.T...G.T.....       226623154
4        245778457  ..T.CT.C-.......................                              245778427
4        247705221  .....T..G...........C.......                                  247705194
4        291554834  .....T..............GG.A.........A.T.A.....TA..G.T.....T....  291554894
                             \                                                  
                             |                                                  
                             G
4        36190733   .........A.-TG.....CC..C..........                            36190701
4        36856851   .--..T...........T..GG....T......A.T.CA..T.T...G.T.....       36856903
4        99819915   ..G............A.....G...........                             99819882
                             \                                                  
                             |                                                  
                             G
4        145541742  .G-..T..G......T....GG...........AG..A...T.T...G.CA....       145541689
4        156388452  .G-..T..G...........GGA..........AGT.A...T.T...G.T.....       156388399
4        203124038  A....C...............GA..........                             203124003
                           \                                                    
                           |                                                    
                         TTA
4        230422682  .-G..T..G........T.GGG...........AGT.A...T.T...G.T....        230422734
4        285695418  A...CT......G.G.....GG......G..TG.GT.A......                  285695375
4        289624817  .GGT...--...........C.......T.....                            289624848
4        295523637  .G..G...-...........C.....G.T.A....T.A.GCC...G..TA...A......  295523579
                    \                                                           
                    |                                                           
                    A
4        298499032  .-G.CT..G...........GG...........ACT.A...T.T...G.A....        298498980
4        20204984   ..G...GGT............G...........                             20205016
4        34980416   ..G..T.........T..                                            34980399
4        71557094   ..G..T...............G......T..GCAGT.A..AG.T.....A......A...  71557155
                            \                                                   
                            |                                                   
                           GT
4        78297154   ..-..T..............GG......T.C..ATT.A...T.T...G.A.....       78297207
4        92242147   .....T..-----....T..GG...........                             92242120
4        193958672  .....T...........                                             193958656
4        219395397  .GGC...G-...........GG......T....ATT.A...T.T...A.T.....T....  219395339
4        228237786  .G-..C..............GGT..........AG..A...T.T...GTT.....       228237839
4        233498196  ..GT.T...............G.......                                 233498224
4        233934471  ..G..T............                                            233934488
4        255978912  .G-..T..G.........T.GG...........AGT.A...T.C...G.A.....       255978859
4        279066889  .GG..-C.G.......T...GG....T......AC..A...TTG...G.T.....T..    279066833
4        49710804   .T-..T..G...........GG....T......AG..C...T.T...G.TA....       49710751
4        123688494  .C.....G-....C......GG............                            123688526
4        156348498  .G-..T..G.......T...GG...........A.T.A...T.T...G.CA....       156348445
4        156672004  .....T......A..T............T.....GT.TA..TA.....TA.....T...   156671945
                                     \                                          
                                     |                                          
                                     A
4        166166834  .G-..T..G...........GG...........AGT.A...T.T...G.T.....       166166887
4        167683634  .--..TCTG.........T..G...........ACT.A...T.T...G....T..       167683686
4        209536260  .--..T.....G.A...T..G............AGT.A...T.T...A.T.....       209536312
4        230307843  T.G...-----.........GG.......T...AGG.A..AT.T...A.T.....T....  230307789
4        293392103  .G-..G..G............G...........AGT.A...T.T...G.T.....       293392050
4        295682764  ..-..G..G............G.....CT....AGT.AA..G......T......       295682817
4        16800752   .C.A.G....T..A..                                              16800737
4        29248514   .C..GG....T.....T...C.-........G.AGT.A......A..               29248469
4        36362275   A.G..T....A..........G............                            36362308
4        38561754   .....T..G............G............                            38561787
4        48132900   .....T..G.......A...                                          48132919
4        68582127   .....T..G...A....T..                                          68582146
4        78162120   A.G..T..G............G..G......T..CT.AT..T.T...-G.TC...T....  78162179
                                                                          \     
                                                                          |     
                                                                          A
4        78470259   ..G..T..G.......T...                                          78470240
4        96380231   ..T..T..G...........                                          96380212
4        108668652  .....T............                                            108668669
4        139653316  .--.GT..G......A.....G....T.....CAG..C...T.T...G.T.....       139653264
4        150466036  ..G..T....A...........                                        150466057
4        155199918  .....G....T.....                                              155199903
4        160034114  ....A......                                                   160034104
4        180753638  .GGT....G..........                                           180753620
4        196447391  .G-.....G.......T...GG...........AGT.A...T.T...G.A.....       196447338
4        199984521  .G.T...G-...........GG...........ACT.A..AT.T...G.CA....T....  199984579
4        217537648  ..G..T..G............G........A..A...T..                      217537687
4        240432622  A.G..G..G......A....                                          240432641
4        246499439  ...TG.....T.T.......                                          246499458
4        256314686  ..G.GT..G.C.....                                              256314671
4        261225167  T..T.T....T.T...T...G.......G....                             261225199
4        294315263  C.G.GG..G...G.......                                          294315282
4        309428110  ...A.G....C.......                                            309428093
4        35306614   ..G..T..G.A.....                                              35306599
4        68046549   .G-..T..............GGA...T....T..GT.A..AT.T...G.T.....       68046602
4        90444356   ..G..TG.........G...........A..                               90444326
4        90579978   ..G..T..G...T....T...                                         90579958
4        164035703  ---..T..............GC...........A.T.A...TGG.....T.....       164035652
4        167955636  ACG..TG.G...........GG...........AGT.A...T.T.....-A....T....  167955578
4        207956531  A...CT..G.........A..........C...                             207956495
                                        \  \                                    
                                        |  |                                    
                                       GC GA
4        217446275  ....-----....A.A....G.C..CTGT....A.T.C...T.T...G.A......A...  217446221
4        239952323  .T...T.TG............G.........                               239952293
4        275476528  ....C...G.....CA.....G......A..                               275476559
                                           \                                    
                                           |                                    
                                           T
4        279955801  ..G..T..G.........T.GG.........                               279955832
                                    \                                           
                                    |                                           
                                    T
4        288000936  .C..-----....C...T..C..GA........                             288000963
4        3772400    .G-..T..G...........GGT.....T....A.T.T.....T...A.CA....       3772453
4        43993924   .--..C..G...........GG......T...CAG.GA...T.G...G.T.....       43993976
4        96854953   .-G..T.TGG..........GG....T.T.A..AGT.A...T.T...G.T....        96855005
4        109462227  A.G..----...........G.A.....T..TGA.T.A...T.T...G.A......A...  109462172
4        119891516  ....G.T....GA.....T..G..G...T.TG..TT.A...........T.....T....  119891456
                             \                                                  
                             |                                                  
                             G
4        129686290  .G-..G..G.T.......T.GG...........AGT.A...C.T.....TA....       129686237
4        198109635  .T...T.GG......AA....G.C....A..                               198109665
4        214642509  .G-..T..G...........G............A.T.A...T.TA..G.T.....-....  214642566
4        217148939  .-G..T.GG.A.........CG....T....G.AGT.A...T.T...G.T....        217148887
4        23568246   .GGC................G............                             23568278
4        28869485   .TG..T..G...T..                                               28869471
4        63015094   AGG..T..T...........GG...........                             63015062
4        64074682   .....G..                                                      64074675
4        64956436   ...A.T.T..A.....                                              64956451
4        73927336   ..GC.C.TG............G..........AAGG.A...G......              73927289
4        86506956   ..G..TG--.............T........G.AGT.A.CTT.....G.A.....T....  86507013
4        87001250   .G...T..G...........GG.....T.....                             87001218
4        91072668   ..G.CT..........                                              91072683
4        101831274  AC...T..G..C.....----.....A.....                              101831247
4        113154885  ..C..T..T.A.A...                                              113154870
4        114814336  ..G..T.........A....                                          114814355
4        119506543  ..G..T.-------......GG.........                               119506520
4        122123265  .GG..T....A....A..T..                                         122123285
4        124384224  ....GT..T...A...                                              124384209
4        138916450  ..GA.T........G.............                                  138916477
4        151204648  A...GT...........T....                                        151204669
4        159674998  .GGA.G...............G.A....                                  159675025
4        194873634  .G.T....GC...C.....-.G.A....T....                             194873603
4        198269103  ..G..T.GG...T.......                                          198269084
4        202957048  C.G..T..G...........GG...........                             202957080
4        204087432  ..G..T.........                                               204087446
4        218469898  .GG..-..G.T.......T.C.......T..G.AGT.....T.T...G.TT....T..    218469954
4        220264254  .G...T..G...T....T..                                          220264235
4        224242128  .GT..G.C.G..G..................                               224242158
4        224341732  T.G.CT..GC...A..-..T.G...........                             224341763
4        237522351  ..G..T..G............G.......                                 237522379
4        243027285  ...T.T..G......A....GG............                            243027318
4        256584777  ..T.G.G.G........TG..-----------..G...A..G.......A......A...  256584729
4        258535273  C.G..C..G.........                                            258535290
4        260448099  .G.T...G-...........GG...........AGT.A...T.T...G.T..C..T..G.  260448157
4        270813861  ....AG......T..A....                                          270813842
4        277154448  ..GA.T..G.C.....T...                                          277154467
4        282857897  A...GT..G...A.------.............                             282857923
4        288514086  .GT.........G...T...                                          288514105
4        294424523  A.G..T..........                                              294424508
4        294797657        ..G............G.........A.AGT.A.CAT......T...G..T..G.  294797711
                                                                              \ 
                                                                              | 
                                                                              G
4        295273757  A.G..T..T............                                         295273737
4        295759806  C....T..GCA.T.......                                          295759825
4        298637351  ..G.GT..G...T...A...                                          298637332
4        305134864  .G.AGG..G.......G....                                         305134884
4        307694771  .GG.AT.GG..GA......-.G...........                             307694740
4        17291787   A....TG--...........GG.C.........AGT.A...T.T...G...C...T....  17291844
4        57779844   -------.G...........G............TGT.A...T.T...G.T.C...T...   57779895
4        71040905   C.T.GG..G......C....GGT...T...A...GT.....T.T...               71040859
4        95837787   .GT.GG..G...............T.TG.G.....                           95837821
4        141880909  ..GA............T.T.G.-...T......                             141880940
4        285623867  ..G................C.GC.....T.AG.A....A.AG.T....T......T....  285623807
                             \                                                  
                             |                                                  
                             A
4        296548123          ............GG...........A.T.A...T.T..AG.CA....T....  296548072
4        2951863    AC.T.G..G..G...........-..T......                             2951832
4        6529165    ..G..T..C.......                                              6529180
4        9593577    ..G..G..........                                              9593562
4        15443899   A.TC.T..............                                          15443880
4        20450256   ..G..G.C.......                                               20450242
4        24298352   ..G.CT.G.CA..........                                         24298332
4        31448425   A...G.G..A...C....                                            31448408
4        41834545   .TG..T..G...G........G....                                    41834570
4        42796139   ..G..T....A.T..AT......                                       42796117
4        46341990   .C...G..GG......                                              46341975
4        52617193   ..GT...G.A.-......AGGG.........                               52617164
4        54171492   ..TT.TG.....T.......GG...........                             54171524
4        54783920   ...AC...G..G......                                            54783903
4        56256331   ..CT.G..........G..                                           56256349
4        57270190   ..G..T.........C..                                            57270207
4        63504014   ..G..T..G...T..                                               63504028
4        65657544   ...AAG....T.......                                            65657561
4        68711995   ..G..T..............GG...........                             68711963
4        69581038   T..A.T..G........                                             69581022
4        70093524   ..G.....-.......TT..G............                             70093493
4        71950076   ..T..T.GG.........                                            71950059
4        73738605   .T.T--..C...........GG....T......                             73738635
4        73952744      ..T...............G............T..A...T.T...G.C.....T....  73952679
                                                    \                           
                                                    |                           
                                            TAGTAAATG
4        91518263   ..G..T..G.C.......                                            91518246
4        116678840  ...A.T..G.....A..A..TG.C....                                  116678867
4        117925055  ..G..T..G...........G.......A....AG....                       117925093
4        118619664  A....TC.G..........C.G............                            118619631
4        132837575  ..G..T..G...........GG............GT....                      132837614
4        175750526  C.G..T..G.A..........                                         175750546
4        180588725  .GG..T..G.....A......                                         180588745
4        181024667  ...C.T...G.G............                                      181024690
4        190079918  A..A....G...T...T..                                           190079936
4        191273935  ....C...G............                                         191273915
4        191443095  ..G..T..G.......T.......                                      191443072
4        191682689  .G.T....-..G....T...GG...........                             191682658
4        196053705  .TG..T.C........                                              196053690
4        198073827  ..GC.T..GCA.......                                            198073844
4        199857882  ...A.G....A...........                                        199857903
4        202443370  .--.C...G............G.......G...A.TTA...G..A...T......       202443318
4        204983184  .GCCAT..........G..-...........                               204983213
4        211015297  .GC..T..G..G....-...G.......                                  211015323
4        217216636  ..GAAG....A.A.......                                          217216655
4        218306680  ..G..T..G......A....                                          218306661
4        222772224  A.G..G......T.....                                            222772241
4        223831546  .TGT.T.GG........                                             223831562
4        224539244  ..G.GT..GG...........                                         224539264
4        231367472  ..G.CT..G.......A..                                           231367454
4        241433595  ....CT..G.......TT..TT...........                             241433627
4        241825780  ...T....G...........GG..A.T....                               241825810
4        245263602  A.TT..G.G.T.........G..C....A....                             245263570
4        248143887  .....T..G.A.....                                              248143902
4        249374990  ..T..T..GG..T...........                                      249375013
4        250343568  ..G.A..TG...A...                                              250343583
4        254679478  A.G..T..G.......T..                                           254679460
4        257493394  .C..GT..G............G.....T.....                             257493426
4        283314034  .GGT.T..G...........                                          283314015
4        285272479  AC..G..T..A....C..............A....T.AA...A.A..G.AA....T....  285272419
                             \                                                  
                             |                                                  
                             G
4        288621832  .....CC.TGA.........                                          288621813
4        294862209  ....GG....T...CT....                                          294862190
4        299777408  ..G..T..G...........GG....                                    299777433
4        303020854  ..G..G.G..A.......                                            303020837
4        304036256  ....G.C.G...GC...........C....                                304036285
4        305691020  A....T..G.A..........                                         305691040
4        306684350  A..T.T...........                                             306684334
4        308830933  ..G..G..GGC.T.....TG.G...........                             308830901
4        73815841   TGG....--.........................C..A...T.T...G.CAT...T....  73815784
4        236759803  ...-.......G........GG......T....AGT.A...T.T...A.TA....TA.T.  236759863
                                                                           \    
                                                                           |    
                                                                          TA
4        248581278  .....T.....T........G............                             248581311
                                    \                                           
                                    |                                           
                                    C
4        278102211  .G.T...G-............G...........A.T.A...T.T...G.TA....T....  278102153
4        38573680   .G.T....-...........GG...........AGG.A...T.T...G.T..........  38573622
4        151674950  .--.C...............G.............GT.A...TTT...G.T.....T....  151675008
                             \                                                  
                             |                                                  
                             G
4        75523320   .C...T............T.TG...........TGT.A...T.TA..G.T.....T....  75523380
                             \                                                  
                             |                                                  
                             G
4        83458272   ..-....G-...........GG...........A.T.A...T.T...G.T.....T....  83458215
4        96665509   ..-....G-............G...........AGT.A..AT.T...G.T.....T....  96665566
4        120493925  ...T....-......T....GG............GT.A...T.T...A.CA..A.T....  120493867
4        153926808  ...T...G-.........T.GG............G.TA...T.TA..G.T.....T....  153926866
4        176545488  AG.T...G-...........G............AGT.A.....T...G.CA....T....  176545430
4        266217933  ...A-...........T...TG....T......AGT.....T.....GT.......      266217987
4        50804990   .GG..T..G....C.......G..........                              50804959
4        68887811   .G.T...G-...........GG...........AG..A..AT.T...A.CA.........  68887753
4        69635393   .GGC...G-...........GG...........A.T.C...T.T...G.T.....T....  69635335
4        74498659   AG.T...G-......C....G..A...........G.A...T.T...TT......T....  74498601
4        135240963  .G.T....-...........G.A..........A.T.A...T.T...A.A.....T....  135241021
4        141209948  .G.C...G-...........G............A.T.A...T.T...G.CA....T....  141209890
4        71595340   .G.T....-...........GG.....G.....C.T.A...T.T...A.T.....T....  71595282
4        118424433  .--....G-....C.T....GG.............T.A...T.T...G.C.....T....  118424377
4        139220792  .G......-...........GGA......T...AGT.A...T.....G.T.T...T....  139220734
4        252201812  .GGC...G-...........G.........A...GT.....T.TA..G.C.....T....  252201754
4        257288930  .G.C...G-......A...............G.ATT.A...T.T...G.A.....T....  257288988
4        13883562   ...T....-...........GG.........T.A.T.A...T.T...G.T.....T....  13883504
4        23301220   .G.T...G-...........G.......G....A.T.A...T.T...GTCA....T....  23301278
4        30355346   .G.T....-.....A.....G............AGT.A..CT.T...A.CA.........  30355288
4        35099810   .GGC....-.....CA....G............AGT.A..AT.T...G.T.A........  35099868
4        51089613   .G.A...G-...........GG...........AGT.A...T.T...G.C...C.T....  51089671
4        58393499   .G.T...G-...........GG...........A.T.A...G.T...G.CA....T....  58393441
4        110222551  .G.C...G-.................T......AGT.A...T.T...G.CA.....A...  110222493
4        133992617  .GG..T..G...........TG...........                             133992585
4        159376789  ..GA...G-...........G............A.T.A...T.T...G.CA....T....  159376731
4        176187833  ...T...G-...........TG...........AGT.A...C.T...G.CA....T....  176187775
4        195865096  .G.T....-...........GG....T......AGT.A...T.T...G.CA....T....  195865154
4        196640133  .G.T...G-......T....GG............GT.A...T.T..AG.T.....T....  196640075
4        197545751  .G.T...G-...........GG...........AGT.A...T.T...G.CA....T....  197545693
4        216344637  ...T...G-...........GG...........A.T.AA..T.T...G.T.....T....  216344579
4        246256265  .G.T...G-...........GG...........AGT.A...T.T...G.CA....T....  246256323
4        255964071  ...T...G-...........GG...........AGT.A.....T...GTT.....T....  255964013
4        289683880  .G.-.G..G...........GG...........A.G.A...T.T...G.CA....       289683933
4        26648221   CGGC...G-...........GG...........AGT.A...T.T...G.T.....T....  26648279
4        109677284  .GG....G-...........G............AGT....AT.T...G.CA....T....  109677226
4        114399047  ...C...G-.......G.T.GG...........AGT.A...T.T...G.CA.........  114398989
4        123788866  ..TT...G-............G......T....C.T.A...T.T...G.T.....T....  123788924
4        152737546  .GGC...G-...........GG...........AGT.A...T.T...A.T.....T....  152737488
4        157684276  T.G..T.........................                               157684306
4        285501114  .GGC...G-...........GG...........A.T.A...T.T...G.CA....T....  285501172
4        304645441  ----.TC.G.........................GT.A..AT.T...G.T.....       304645391
4        18835327   .--------...........GG...........A.T.A.G.T.T...G.T.....T....  18835276
4        35443952   ..G..T..G..........-.G.........T.AGT.A...T.T...GTA.....T...   35444009
4        38649456   .G-..G..G......A....GG............G..A...T.T...G.C....        38649508
4        45835788   .G.T...G-...........GG...........AGT.AC..T.T.....CA....T....  45835730
4        117319560  ..G..T......T.......GG...........A.T.A...C.T...A.T.....T....  117319620
                             \                                                  
                             |                                                  
                             G
4        148634385  .G.T....-......T....G.............TG.AA..T.T...G.CA....T....  148634327
4        248895104  TG.T...G-...........GG...........AGT.A...T.T...G.T.....T....  248895046
4        250519969  .G.T...G-...........GG......T....AGG.A...T.T..CA.T..........  250520027
4        288204860  .-..CT..G.......G...GG...........AGT.A...T.T...G.T...-..TG..  288204803
4        298120282  .--.................GG..G...T..T.AGT.A...T.T...G.A.....TA...  298120340
                             \                                                  
                             |                                                  
                             G
4        26478664   ......G.--..A....T..TG.C..........TT.A...T.....G.A.....T.C..  26478607
4        28691212   .G.-.T..G...........TG...........ATA.A...T.T...G.A.....       28691159
4        36663185   .GCT...G-...........GG...........AGT.A...T.T...G.T.....T....  36663127
4        43189591   .GGC...G-...........G............AG..A...T.T...GTCA....T....  43189533
4        43721511   A....T......T.......                                          43721530
4        60133086   .....T..............                                          60133105
4        62739236   .....G..G......-A..T.G..........                              62739266
4        62789409   .G.T...G-...........GG...........AGTC....T.T...T.CA....T....  62789467
4        71200700   .GTT...G-........T..GG...........A.T.A...T.T...G.T.....T....  71200642
4        106650408  .TT....G-.....C.....GG............GT.A...T.T...A.TA....T....  106650350
4        188809732  ..G..T..G...T..T...-C.......                                  188809706
4        195191174  .G.T...G-.A.....G....G...........A.T.A...T.T...G.T.....T....  195191116
4        215936431  ...T...G-..G.C......GG...........A.G.A...T.T...GTC.....T....  215936489
4        220154378  .G.T...G-....C......GG...........A.T.A...T.TA..G.T.....T....  220154320
4        240875808  .G.-.T..G...........GGA..........A.T.A...T.T...G.CA....       240875755
4        242100516  -.G..T....T.T...-...GG...........AGT.A...T.T...G.T.....TC.G.  242100573
4        251937245  .....-------.........G......T..AG..A...                       251937214
4        301399250  AGG..G..G...........GG........C..----A...T.T...G.A....CT....  301399193
                                                                               \
                                                                               |
                                                                              TT
4        20660666   .G.T....-......T....GG...........ACT.A...T.T...G.T.....T....  20660608
4        40529178   ..GA....G..G....-..T.G......GG.T..T..-.................T..G.  40529120
                                                \                               
                                                |                               
                                                T
4        100361450  -.T.ACT..G......G.........T....A.A...A...G...G..T.......T...  100361391
                                \                                               
                                |                                               
                                T
4        111344397  .G.-.T..G.......T...GG........A..A.T.AA..T.T...G.T.....       111344450
4        132792433  .GGA...G-.............A..........A.T.A..AT.T...G.TA....T....  132792491
4        178149423  .G-..T..G...........T............ACT.A...T.T...G.T....        178149475
4        200859086  .....T...............G.....                                   200859060
4        201107369  ..GA...G-...........C.........AT.AG..A...T.T..AG.T.....T....  201107427
4        286714406  .CT..T...............G..T......G.AG..A...G.......AA....       286714351
                        \                                                       
                        |                                                       
                        A
4        288480399  C....T........CA...............G.-.T.A...CT......TA....T.G..  288480341
4        10700328   ..G..C.TG...T......TG.........C....G.A...T.....               10700374
4        20164608   ........GC..........                                          20164589
4        35866663   .G.T...G-......A....GG...........AGT.A...T.T...G.CA.........  35866605
4        42053779   .G.T....-........T..GG.C.........AG..A...T.CA..A.CA....T....  42053721
4        47481794   .G.T...G-....C......GG...........AGT.A...T.T...G.CA....T....  47481736
4        53124162   .GTT...G-.....G.....G.............GT.A...T.T...G.CAA...T....  53124104
4        60436784   .G-....G-...........GGT...........CA.A...T.T...G.T.....T....  60436841
4        66690283   .GGC...G-...........GG...........A.T.A...T.T...G.T....GT....  66690225
4        66691588   .GGC...G-...........GG...........A.T.A...T.T...G.T....GT....  66691530
4        67234243   ............T....                                             67234259
4        76917590   .G.C.G.G-...........GG.........G.AGT.A...T.T...G.T.....T....  76917532
4        79693874   .GGC...G-............G...........ACT.A..AT.....G.CA....T....  79693816
4        84843576   ..T..T..G.A.....A...GG...........                             84843544
4        87671158   .G.T...G-...........GG.....CT....AGT.A...T.....A.CA....T....  87671216
4        94474618   .....T..G...........                                          94474599
4        104416538  .GGC...G-...........GG......A..A.AGT.A...T.T...G.T.C........  104416480
4        106415560  .GTT....-.....C.....GG............GT.T..AT.....G.C....CT....  106415502
4        107393228  .GG....G-...........GG...........ATT.A...T.T...A.T.....T....  107393170
4        107901572  .GG....G-.......T...GG...........A.T.A...T.T...G.T.A...T....  107901514
4        110311605  .G.T...G-...........GG...........AGT.A...T.T...G.CA....T....  110311547
4        114259640  A..T...G-...........GG...........AGT.AA..C.C...G.T.....T....  114259582
4        116443613  .GCT...G-............G...........AGT.A...T.T...G.CA....T....  116443555
4        117790670  .G.T...G-............G....T..G...A.T.A..A..T.....TC....T....  117790612
4        126937509  .GGA...G-...........G.A.....T....AGT....AT.T...A.CA....T....  126937567
4        128260958  .G.T....-...........GG......TG...AGT.A...T.T...G.CA....T....  128261016
4        146780374  ..G..T.....G..CA....G..............T.A...T.T...               146780328
4        166051195  ...A.T..G...........                                          166051176
4        173360691  .GTT...G-...........GG.....G.....ACT.A...T.....G.TA....T....  173360749
4        173958933  ...T...G-...........GG........A...GT.A...T.TA..G.CA....T....  173958875
4        177102149  .GG....G-...........GG.......T...AGT.A...T.T...G.CA....A....  177102091
4        194231164  .GG..T......T...-.T.GG..T........                             194231195
4        211402724  .....T.............                                           211402706
4        216398942  TG.-.G..G.......A....G...........AGT.A...T.T...G.T.....       216398995
4        221670745  .G-....G-...T.......G............AGT.A...T.T...G.T.....T....  221670688
4        223081191  .G.T...G-...T.......GG...........AGT.A...T.T...G.CA....T....  223081133
4        225367093  .G.T...G-...........GG..T.....A..AGT.A...T.T...G.T.....T....  225367035
4        249384869  .GG....G-...T........G...........AGT.....T.T...G.CA....T....  249384927
4        271667154  .GG..T.T-............G...........AGT.A...T.T...G.T.....T....  271667096
4        294016073  .TG....G-...........GG......T....AGT.A...T.T...G.T.....T....  294016131
4        294726061  .G.T...G-...........GG...........ATG.A...T.T...G.T....CT....  294726119
4        298586889  .G.C.G.G-........T..GG...........AGG.A...T.T...G.CA....T....  298586831
4        29819196   .......GT.......T....G..G.T...                                29819226
                         \                                                      
                         |                                                      
                         C
4        47679011   .....T..G.......T....                                         47679031
4        50720141   .GGC...G-...........GGA..........A.T.A...T.T...G.CAT...T....  50720083
4        57639745   .GGT.----...........GG...........ACT.....T.T...G.CA....G....  57639690
4        65582113   .GTT...G-...........GG...........AG..A.CAT.T...G.T.....T....  65582171
4        70954624   ..GC...G-......T....GG...........AGT.A...T.T...GTT.....T..T.  70954682
4        77318255   .G.-.TGCG...........GG...........A.T.T..AT.C...G.T.....       77318308
4        88030168   .G.T...G-...........GG...........A.TGA...T.TA..G.CA....T....  88030110
4        145732473  ..GC...G-...........GG.G.........AGT.....T.T...A.CA....G....  145732415
4        150494784  .G.T...G-...........GG......T....AGT.A...T.T...G.A.....T....  150494842
4        218222611  ..G..T..G.......A.T.........A.....GT.AA..GA.....T.AC........  218222674
                                    \   \                                       
                                    |   |                                       
                                   TA  TT
4        219411125  .-G..T..C...........GG....TC..A..A.T.A...T.T...A.T...         219411176
4        222360947  AGG....G-........T..GG...........AGT.A...T.T...G.CA....T....  222360889
4        223783798  .C...T..G.......T...G............AGT.A...T.T...G.C.....       223783854
                        \                                                       
                        |                                                       
                       GT
4        252684195  .G.T....-......A....GG...........AGT.A...T.T...G.T....CT....  252684137
4        253372653  .G.T...C-...........GGT.......A..A.T.A...T.T...G.CA....T....  253372595
4        262399736  T..T...G-........G..G............AGT.A...T.T...G.CA....T....  262399794
4        289350953  .G.T...G-...........GG.........T.AGT.A...T.T...G.T.....T....  289350895
4        20935619   CG.T...G-.........T.GG...........AGT.A...T.T..AG.C.....T....  20935561
4        21147144   .G-....G-...........GG......A.A..AGG.T.CAC.....G.T.....T....  21147087
4        27599420   .....-----..T....T..GG...........                             27599447
4        36386628   .G.T.G.G-...........GG.........T.A.T.A...T.T...G.TA....T....  36386570
4        52614938   ..TA.T..G...T.......GG.......                                 52614967
                                \                                               
                                |                                               
                                T
4        166829171  .GG....G-...........GG......T....AGT.A...T.T...G.TA....T....  166829229
4        169392119  .GGC...G-...........GG...........A.T.A...TTT...G.TA....T....  169392061
4        190084033  ...T....-...........GG........A..AGT.A...T.T..AG.T.....T....  190084091
4        210426038  .GCT...G-............G.C....T....AGT.A...T.T...G.T.....T....  210426096
4        214400158  .GG....G-......T....GG...........AGA.A...T.T..AG.C.....T....  214400216
4        250485645  ..GC...G-...........GG........C..AGT.AA..T.T...G.T.....T....  250485587
4        282864718  ..G..TC--...........GG.........T..G......T.T...GTA..G..T....  282864775
4        9538547    A....T..C...T...............A....                             9538580
                                   \                                            
                                   |                                            
                                   T
4        13906843   .....T.GG........T..GG...........                             13906810
                              \                                                 
                              |                                                 
                              T
4        15866961   ..GA.T..G.........T.GG......T....                             15866994
                                   \                                            
                                   |                                            
                                   G
4        16164952   ..G..----.......TTA.........T..GCA.T.A....A.T.AT.A.....T....  16165007
4        18744388   .G.T....-..........TGG......T....AGT.AT..T.T...G.T.....T....  18744330
4        20940271   ....C..C...G.C..T....T...........                             20940239
4        27304422   .T...TG.G...........                                          27304441
4        38733386   AG.T...G-......A....GG...........ACT.A...T.T...G.C.....T....  38733328
4        48872175   .GGT...........T....GG...........AGT.....T.T...G.CAT...T....  48872114
                             \                                                  
                             |                                                  
                            AG
4        50029096   ..--.T..G...........GG.........                               50029124
4        52470422   .C.T....-.......TT..GG...........A.T.A...G.TA..A.CA....T....  52470364
4        65541451   ...--C..G......A....G............AGT.A...T.T...G.A.A....      65541504
4        71343741   .G.T...G-...........GG...........AGT.A...T.T...G.CA....T....  71343683
4        71544217   .GTT...G-...........GG...........AGG.A...T.T...G.T.....T....  71544275
4        78838566   .....TCC.............                                         78838546
4        83467184   A....T..G.A.A...T...G............                             83467216
4        90466316   AG.T....-...........GGA.....G....AGT.A...T.T...G.CA....T....  90466258
4        100747231  .GGC...G-...........GG...........A.T.A...T.T...G.CAT...T....  100747289
4        103669188  T..------...........GG...........AGT.A...T.T...A.CA....T....  103669241
4        107864056  .GGC...G-...........GG...........AGG.A...T.T...G.T.A...T....  107864114
4        115940859  .C.C.T....T.........                                          115940840
4        117834014  .......G-...........GG...........AGT.A...T.T..AG.T.....T....  117833953
                     \                                                          
                     |                                                          
                    GCT
4        135470712  .G.T...G-...........GG...........AGG.A...T.T...G.CA....T....  135470770
4        146156222  .G-....G-............G.........A.ATT.AA..G.T...G.T.....T....  146156165
4        151735535  .G.T....-...........GG.........G.AGT.AA..T.T...G.T.....T....  151735477
4        152584176  .G.T...G-...T.......GG...........AGT.A...T.T...GTT.....T....  152584234
4        168169910  .GG.CT............                                            168169893
4        175613549  .--------......C....GG...G..T....AG..A...T.TC..A.T.....T....  175613600
4        192596997  .G.T...G-......A....GG...........AGT.A...T.T...G.CA....T....  192597055
4        194347950  .G.-.T..G.T.........GG...........AGT.A...C.T...G.T.....       194347897
4        198442972  .GGC...G-...........GG...........A.T.A..AT.T...G.AA....T....  198443030
4        213333008  A..                                                           213333006
4        213683890  .G-....G-...........G......C.....AGT.A...T.TA..G.T.....T....  213683833
4        216295423  .GGC...G-...........GG...........AGG.A...T.T...G.CA....T....  216295365
4        218229886  .G.....G-...........GG....A......AG..A...T.CT..G..AA...T....  218229944
4        218270969  .GTT...G.-..A.G.....C............AGT.AA.AT.T...G.T.....T....  218270911
4        220857644  ....C...G...........                                          220857625
4        221563445  ....CC..G.......                                              221563460
4        222156588  ...T.T..G.......                                              222156573
4        225681375  A....T..T...........GG......T....                             225681407
4        225731476  ..CA.T.........                                               225731462
4        241491768  .G.T...G-...........GG..G...T....AGT.A...T.T...A.CA....T..G.  241491710
4        244518385  .G.------...........GG...........A.T.A...T.T...G.CT....T....  244518438
4        250238735  ........G.C...CAT.........                                    250238760
4        252129883  .G.T...G-...........GG...........AGT.A.G.T.T.....T.T...T....  252129941
4        263016179  .....T..G..TGC.......G..T.......AT.TCA........--.A.A...A..G.  263016238
                        \                                                       
                        |                                                       
                       GG
4        263214173  .C.T...G-...T.......GG...........A.T.T...T.T...G.TA....T....  263214231
4        270433969  ...T...G-...........GG...........AGT.A...T.....G.CA....T....  270434027
4        275473429  .G.T...G-...........GG..........CAGT.A...T.T...G.CA....T....  275473487
4        287317844  .GTT..GG-...........GG.........T.T.T.A..AT.T...G.CA....T....  287317902
4        290211997  ....-----A......G...GG...C..A..G.AG..A...T.T...G.T.....T....  290211943
4        301698108  .G...T..G.......T...                                          301698127
4        304707499  .GGC.C.G-...........GG...........AGTGA...T.T...G.T.....T....  304707557
4        305210833  ..TT...G-...........GG...........A.T.A...T.T...G.CAA...T....  305210775
4        9313365    .GTT...G-...........GGC...........GT.A...T.T...G.T.....T....  9313423
4        16271338   A......G-...........GG...........AGT.A...T.T...G.CA....T....  16271279
                      \                                                         
                      |                                                         
                      G
4        35005264   ...T.T.G.-......T...GG..........CAGG.A...T.T...G.CA....T....  35005322
4        37747059   .GCT...G-...........GG...........AGT.A.C.T.T...G.T.....T....  37747001
4        42203077   .G.T...G-..........GG............A.T.A...T.T...GTCA....T....  42203135
4        44213708   .C..-----....C......GG..T.....T..AGT.A...T.T...G.T.....T....  44213762
4        50064024   ....-----....CC......G......A..G.TGT.A...GT....T.TT.....A...  50063970
4        52702991   .-G..T......-----T..GGA..........AGT.A...T.T...G.CA....T....  52703044
4        82094472   .--------...........GG......T....A.G.A...T.T...G.CAC...T....  82094421
4        105618771  .C.T...G-..........TG............A.T.TA..T.G...G.CA....T....  105618829
4        121128836  ..G...----.T.........G..A........                             121128808
4        125733532  -...A.CG..C.....T..............------------T..T.T......T....  125733485
                             \                                                  
                             |                                                  
                             G
4        128430387  .G.T...G-...........GG......A....AGT.A...T.T..TG.T.....T....  128430445
4        131395368  TGTT...G-............G....A.G....AGT.A...T.T...G.CA....T....  131395426
4        139170785  .---.T..G......A....GG...........AT..A...T.T...G.T.....       139170836
4        149084827  .GG....G-........T..GG...........AGT.A...T.T...G.CA....T....  149084885
4        181919452  ..GA.GG........-A...GG........A..                             181919483
4        186555538  ..CT....-.......T....G...........AGT.A...T.T...G.CA....T....  186555480
4        205605194  ...A.TC.............GG............G..A...T.T...AATA....T....  205605134
                             \                                                  
                             |                                                  
                             G
4        250640346  ..G..T..........T...GG...........A.T.C...T....                250640391
4        2717579    ....-----...........GG.....T....CAGG.A..AT.T...G.T.....T....  2717633
4        14685462   ..G..T.GG......-A....G..T.....                                14685434
4        22943064   .TG..T......T.......                                          22943083
4        23434081   .GG....G-...........GGA........A.AGT.....C.T...G.CA..C.T....  23434139
4        23783504   .--------.....C.....GG...G.......AGT.A...T.T...G.TA....T....  23783453
4        23819250   .............CC.T....                                         23819230
4        24718838   ..G..T.........                                               24718824
4        29688442   T....-----..........GG..T.....A..C.T.A...TTT...G.T..........  29688496
4        31819482   .GGC...G-...........GG...........AGT.A...T.T...G.CA....T....  31819424
4        35874405   ....AT....A....                                               35874419
4        40647511   ..GA.TC.G..-.......CC....C..                                  40647485
4        42719928   .....TG--.T.........G............AGT.A...T.T...G.T.A...T....  42719985
4        44756155   --..G...GG...........G.......T...T.ACT...G.......A...         44756105
4        45041167   .G.-.T..G.......T...GG.........T.AGT.A...T.T...G.T.....       45041114
4        50886262   .....T..G.......                                              50886247
4        54780249   .GTT...G-...........GG...........AGT.A...T.T...GT.A....T....  54780191
4        55113155   A.G..T..T........T.--.......T....                             55113185
4        63011249   .G.T...G-...........GG.....G.....A.G.A...T.T...G.CAA...T....  63011307
4        70672425   .G.T..GG-...........GG......A.A..AGT.A...T.T...G.CT....T....  70672483
4        77177355   .G.T...G-...........GGA..........C.G.A...T.T...G.CAA...T....  77177297
4        84042596   ...CC...........                                              84042581
4        87566749   ..G....                                                       87566755
4        106448734  .CG..T..G...........                                          106448715
4        107462658  .G.T...G-...........GG...........AGT.AC..T.T...G.T.....T....  107462716
4        125883122  AG.....G-......A.A..GC...........CGT.A.C.T.T...G.T.....T....  125883064
4        127637129  ..GA.T............                                            127637112
4        128241707  .....T..GAAG........                                          128241688
4        133248656  ..T..T..G..............                                       133248678
4        134367640  ..G..T..G...........                                          134367659
4        140543593  ..TT.G..G......A....                                          140543574
4        142232182  ..G.AC.........A..........                                    142232208
                                        \                                       
                                        |                                       
                                        T
4        142526476  ATGA.T..G...T...-......A....G..G..G...                        142526440
4        146709524  .GG...GG-...........GG....T.T....AGT.A...T.T...G.CA.....A...  146709466
4        149291109  ..G..T..G...T..A.A.-.GC.T......A..CT.A.....C..                149291153
4        151176549  .G.T..TG-...........GG..A........A...A...T.....G.CA....T....  151176491
4        155940964  .G.T...G-...........GGA...T......AGT.A...T.T...G.T.....T....  155940906
4        162031337  ..-....G-...........G.....T.T.T..AGT.A...T.T...G.CA....T....  162031280
4        175998323  ...T...G-..T.........G...........AGT.A...T.T...G.CA....T....  175998381
4        178078561  ...T...G-...........GG.....C..A..ATT.A...T.T.G.G.T.....T....  178078503
4        178732244  .G.T...G-...........GG.C....A..T.AGT.A...T.T...G.TA....T....  178732302
4        192661144  .....G..T.C...CA.....GA.T......                               192661114
4        195806117  ..........C......                                             195806133
4        200796338  .G.T...G-......T....GG...........                             200796369
4        204543944  ...T.T..G....A..T..                                           204543962
4        213023558  .GGC...G-...........GG...........AG..A...T.TT..G.T.....T....  213023500
4        216416317  ....CT..G.T...........                                        216416295
                                      \                                         
                                      |                                         
                                      T
4        220817196  T....T..GG......--G.........T..A...                           220817164
4        222809920  .G.T.TC...........T....A....                                  222809947
4        223572418  .GGC....-......A...TG............AG..A...T.T...G.CA....T....  223572360
4        226584848  .G.T...G-...........GTA.......A..A.T.AA..TTG...G.T.....T....  226584906
4        233649652  .G.T...G-...........GG...........A.T.T...T.T...G.TA....T....  233649594
4        233794814  ..G..T..............                                          233794833
4        244164612  T.-..T..G...........GG......A..T.AGT.A...T.T...G.T....        244164664
4        244816182  ..CA.TT........                                               244816196
4        252743921  ....G..CG....A.....                                           252743903
4        253507893  .GCT...G-.......A....G...........AGT.A...T.T...G.T...C.T....  253507951
4        254311532  .GG....G-...........GG......T....AGG.A..AT.T...G.C.....T....  254311590
4        270854620  --..C..G-...........GG......TG...A.T.A...T.T...G.AA....T....  270854564
4        272979763  .GG....G-...........GG......T.A..AGT...A.T.T...G.CA....T....  272979821
4        287760402  .....T..G...........                                          287760383
4        289223804  ..CA...C...........                                           289223786
4        294241454  .TG..T..G...........                                          294241435
4        296753207  .GGC...G-...........GG.....GA....AGG.A...T.T...G.T.....T....  296753265
4        301855690  .GCT...G-...........GG...........AGG.A...T.T...A.T.A...T....  301855748
4        1406238    .TG...-----T........GG........A..                             1406265
4        24780417   .G.T.T.G-...T.......GGC...........GT.A...TTT...G.CA....T....  24780359
4        42031099   ..G.G..G-.......T....G...........AGT.AA..G.....A.AA.....A...  42031157
4        50915738   .--------............G........T...GG.A...T.T...G.CA....T....  50915789
4        55829113   .GCT...G-...........GG..T.T....T.TGT.A...T.......CA....T....  55829171
4        60227843   .GG.....-...........GGA....CT.....GT.AA..T.G...G.CA....T....  60227785
4        71247580   .GT.G----............G.....C.....AGG.A...T.T...G.A.C...T....  71247525
4        75975969   .GTT...G-...........GG......T....AGT.A...T.T..AG.T.....T....  75976027
4        90875966   .TT.-----........T..GG........A..AG..AA..T.T...G.CA....T....  90876020
4        105836594  .....T..G......---A.GG...........                             105836565
4        119726063  .GCT..TG-........T..GG...........AGT.A...T.T...G.CA....T....  119726005
4        154446224  .GGC...G-...........GG......T....AGT.A..CTT...A..T.....T....  154446166
4        185691068  .GGT.G---......T....GG...........AGT.A.....TA..G.TA....T....  185691012
4        193362393  .GG....G-...........GC.C.....G...AGT.A...T.T...G.CA....T....  193362335
4        219069784  ..T..T..G.A..---.....G.........                               219069757
4        220366893  .....C.C.....C......G.....T......                             220366925
4        240168217  ....-----.T..A..T...GG.........T.AGT.AA..T....AG.T.....T....  240168163
4        263148025  .GGC...G-......T....GG...........AGT.....T.T...G.CA....T....  263148083
4        292227196  .G.T...G-.........T.GG...........AGT.A...T.T...G.T...C.T....  292227254
4        21331845   ..T..T..G...........                                          21331864
4        23706702   A.G....G-...........GG.........A.ACT.A...T.CA..G.CA....T....  23706644
4        32596947   AGG.CT..............GG....                                    32596972
4        50094582   .G-------...........GG...C......GAGT.A.....T...A.CA....T....  50094530
4        56753480   .GTT...G-...........G.......AG...A.T.A...T.TA..G.CAC........  56753538
4        65247353   .---.T..G........A..GG...........AC..A...T.T...G.AA....       65247302
4        78504065   ..G..TG--...........CCA.........                              78504036
4        107412250  .TGC...G-...........GG...........AGT.A..AT.T...G.T.....T....  107412192
4        125522590  ATG..T..G...T.......                                          125522609
4        135479951  ..G..C......T.......G.....T......A.T.A...C.T...G.A.....T..    135479891
                           \                                                    
                           |                                                    
                         CCC
4        138303022  .GTT...G-...........GG...........AGT.A..AT.T...G.T.....T....  138302964
4        139092049  .G.T..GG-.......T...GG...........AGT.A...T.T...GTC.....T....  139091991
4        170651161  ..--.T...........T..GG....TG..T..AG..A..AT.T...G.A.....       170651213
4        181065797  .GTT...G-...........GG....T......AGT.A...T.T...G.TA....T....  181065739
4        226606932  .GGC....-.........TGGG............GG.A...C.T...G.CA....T....  226606874
4        231251049  .G.....G-...........GGA.....G.....GT.A..AT.T...G.CA....T....  231250991
4        240709759  ---------.A.........GGT.T........A.T.....T.....G.A.....T....  240709809
4        277665821  .--------......A....GG...........AGT.A...TAT...G.T.....T....  277665770
4        290158131  ..TT..G--....C.......G...........CGT.A...T.T...T.T.....T....  290158074
4        291440638  .G.C.G..-...........GG......G....AGT.A...T.T...GTCCC...T....  291440696
4        304733143  .G.T...G-...........GG.....G.....AGT.A...T.T...G.TA....T....  304733085
4        308794872  .--------............G...........ATT.C...T.T..C..T.T...T....  308794923
4        11822136   .....T..G........T..GG...........                             11822168
4        13134468   ..G..C..G......                                               13134454
4        20357213   ..G..T..G......C....                                          20357232
4        23309626   .G.T...G-...........GG.........T.AGT.....T.T...G.CAA...T....  23309684
4        24633990   ..G..T..G...T.G....C.GA..........                             24634022
4        26665033   .GTT...G-...........GG..........GAGT.A...T.T...G.T...A.T....  26665091
4        29975902   ..G..GG.G......A..                                            29975885
4        38091877   .G.T...G-...........GG..TG.......AGT.A..CT.T.....CA....T....  38091819
4        39993030   ..G..T..GGA......GT...A.....T..G.AGT.A..C....G..TA.....T....  39993091
                                     \            \                             
                                     |            |                             
                                     T            G
4        42466908   TTTT.T..G...................T....                             42466874
                          \                                                     
                          |                                                     
                         TT
4        48824635   .GGC....-........T..GGT..TA.T....A.T.A...T.T...G.CA....T....  48824577
4        50432857   -.G.C........C..T...GGA...T......AGT.A...T.T...G.TA....A....  50432918
                             \                                                  
                             |                                                  
                           ATG
4        62648445   .GGT..T.T......A..                                            62648428
4        63005930            .......T...GG...........A.A.A...T.T...G.T.....T....  63005880
4        73332854   ..G..T..G........T...                                         73332874
4        76446982   ..G..T....AT....T...                                          76446963
4        79547352   .T.T.T..G.......                                              79547337
4        80744848   A..A.T..G............G......A.A....T.A........                80744894
                                                    \                           
                                                    |                           
                                                    A
4        83279656   ...ACT..G...........                                          83279675
4        84423767   .G.T...G-...........C...T......G.ATT.A....AT...G.CA....T....  84423709
4        88642518   .....T..G....A.--A..GG...........AGT.A...T..A..G.T.....T....  88642576
                                                               \                
                                                               |                
                                                               T
4        93608109   ..G..T..G.T....T....                                          93608090
4        96669930   AG...T..G...........GTT..........A.T.A...T.T..AGTT.....T....  96669990
                                            \                                   
                                            |                                   
                                            C
4        99201223   .GG..T..G...........                                          99201204
4        100981865  .TGA.T...C......                                              100981850
4        101800359  .G.T...G-...........GG...GTTT....A.T.AA..T.T...G.T.....T....  101800417
4        102766522  ...A.G.G.-...........G.A.........TGTTA..T.......A.A..C.A....  102766463
                      \                                                         
                      |                                                         
                      G
4        105978937  .GGT.T..G........                                             105978953
4        107213566  .T.T...G-...........GG...T........CTGA...T.T...G.CA....T....  107213624
4        114665717  ...T...G-...........GG......T....AGT.A...C.T...G.CA....T....  114665775
4        119476043  .T.T...G-...........G.A.....T...CAGT.AA..T.T...G.T..........  119476101
4        127446850  ..GA.TTC.............G............                            127446817
4        145157682  .G.T...G-...........GG.....C....CAGT.A...T.T...G.C.....T....  145157624
4        147225534  CTG.....GC..T......-TT......G....                             147225565
4        149979000  ..G..T..G...........                                          149978981
4        150386146  .GGC...G-.........T.GG...........AGT.A...T.T...A.CA....T....  150386088
4        151790518  A.G..T....A.G.............                                    151790543
4        159112242  ..CA.T..G.A.........GG.........A..G.T...A...                  159112286
                                      \                                         
                                      |                                         
                                      A
4        160397212  ..G..T..GG.......G..                                          160397193
4        175308901  .G.T....-...........GG..A........AGT.A...C.T...G.CA....T....  175308843
4        191659104  .....T..T..G....                                              191659089
4        213775850  .GT..G..G...........                                          213775869
4        216427630  ..GAAT..G...........GT...........                             216427598
4        218449479  .GGC...G-...........GG....TG..A..ACT.A...T.T...G.TA....G....  218449421
4        220161009  A....G..G..........                                           220160991
4        220965002  .TG..T..G..G......                                            220964985
4        228189604  ..G.CT.....C........G.....G......                             228189572
4        229977474  .C.T...G-...........GG......TG...AG..A...T.C...G.T.....T....  229977416
4        233763993  .....T.G....T...                                              233764008
4        235399514  .G.A...G-...........G.T.......A..AGT.A...T.T...G.CA....T....  235399572
4        236209468  ..G..T....A.T.......T......C...G..GT.AA..C.......A..          236209520
                                    \                                           
                                    |                                           
                                    C
4        239272057  .C.T....-...........GGT.T......G.AGT.A...T.T...A.CA....T....  239272115
4        241120177  ..G..T....T.........GG...........                             241120209
4        255589281  ...A.TCC..T......                                             255589297
4        255741876  ..GT.T.........T....                                          255741857
4        262762018  ..G.....G...........                                          262762037
4        277627739  .G.T...G-...........GG........A..AGT.A...T.T...G.CA....T....  277627681
4        285304698  .TG..TTGG.............                                        285304719
4        294195193  ATG..T...CC......T..                                          294195174
4        300615038  ..G..T..............GG.....                                   300615064
4        304092595  ..G..T..G.....A.T...                                          304092576
4        308983953  A...GTC.G......                                               308983939
4        39535895   T....-----..........GG.....C.....AGT.AAG..TT...G.A.....T....  39535841
4        48183903   .GGT.G---...........GGA..........AGT.A...T.T...G.A.A..CT....  48183959
4        55028203   ..--------..-......G.G...TT......AG.GT.C.G......T...T...C..T  55028253
4        55894420   .....T..G.A.....GT..GG..........                              55894451
4        57537428   ..G.AT..T...........                                          57537448
                                   \                                            
                                   |                                            
                                   A
4        64617346   ..G..-T..G..T...T....                                         64617327
4        89321130   ..--.T..G......A.T..GG.C.T....A..AG..AT..T.T...G.A.....       89321078
4        91371353   ..TACT.C............G.....                                    91371378
4        98130062   .C...T..G.A..C..T..............-...TTA.........TT....         98130010
                                                       \                        
                                                       |                        
                                                       G
4        124629366  .G.T...G-...........GCC.........CACT.A...T.T...G.C.A...T....  124629424
4        151819076  .GG..T..G...........GG........A..                             151819108
4        198106616           ...........GG...........A.T.A...T.T...G.C.....T....  198106666
4        222054034  T.GT.T....A......T..GG..TG.C...A..GT.A.........               222054080
4        227543243  ..T..T.....CT....TG............T.T...                         227543279
4        250644147  .--------......T....TG...........A.T.A...T.T...G.TA....T....  250644198
4        253743341  ..G..CG.G...........                                          253743360
4        254349728  .C.T....-...........GG...........AGT.A..AT.T...A.T.....T....  254349670
4        271745240  .GCT..TG-........T..GG...........AGT.A...T.T...G.CA....T....  271745298
4        274799800  .C-..T..G...........GG...........AGA.C...T.T...G.A....        274799852
4        285562386  ..G..T..G..........                                           285562404
4        293845980  .G.T.TGG-..G........GG...........AGT.A..AT.T...G.A.....T....  293845922
4        111562706  .G.T...G-........................ATT.A...T.T...G.T.....T...   111562763
4        213203447  ..--.T..............GG...........                             213203417
4        51847091   .T.T...G.-..........G............C.......T.T...G.CA....T....  51847033
4        264306037  .G.T...G-............G...........AGT.A...T.T...G.T.....T...T  264306096
                                                                               \
                                                                               |
                                                                               T
4        287303343  ..G.....G...T.......G.........A..A.T...                       287303382
                        \                                                       
                        |                                                       
                        T
4        13957996   .G.T...G-...........GG...........AG..A...T.T...G.T.....T...   13958053
4        73691973   ..G..T.C............GG...........AGT.....T.T...               73692019
4        2460038    .C.T...G.-..........GG...........AG..A...T.T...G.TA....T....  2459980
4        33341442   AG...T..G...........GG...........A.T.T...T.T...--.....AT....  33341385
4        38642455   ..G..T...A.....-............T.....T..-...G.......AT.....      38642509
                                                    \                           
                                                    |                           
                                                    T
4        81760359   .-...T.T.............G.....C...A.A.TTA.....T..A.T.A..C.A....  81760419
                               \                                                
                               |                                                
                              TC
4        81777273   .-...T.T.............G.....T...A.A.TTA.....T..A.T.A..C.A....  81777333
                               \                                                
                               |                                                
                              TC
4        119651828  ..G...G--............G.....C...G..GT.A...G.......A......C..   119651772
4        9244927    T....-----..........GG...........AGT.A...T.T...G.T.....T....  9244873
4        24313227   ....CT..G...A...-...GG...........                             24313196
4        139547392  ..G..T..G......-...C............                              139547422
4        175769855  CTT-.....-...........G....T....T.ATT.A...G.......A.A...T....  175769798
4        176106369  .GG....G-........................AGT.A...T.T...G.T.....T...   176106312
4        217520410  ...T...G-...........GG......T....AGT.A...T.T...A.CA....T...T  217520351
                                                                               \
                                                                               |
                                                                               G
4        225759978  .C...T....A.....-TT............G.AG..A...GT...T.T...G..T.G..  225760036
4        288832518  ..G..T..G..........--............C.T.A...T.T....              288832563
4        291955019  .....T..........T...........T....                             291955052
                             \                                                  
                             |                                                  
                             G
4        14593714   .....-----.....A.T..C...........---..-...T.T...G.T.....T....  14593764
4        35582550   .G.....GC-..........G............                             35582519
4        220972072  T....-----..........G............AGT.A...T.T...G.T.C...T....  220972018
4        225125069  .G.T...GC-..........GG...........ATT.A...T.T...G.T.....T....  225125011
4        253233549  .G-..T..G...........G.............TT.A...T.T...G.T...         253233600
4        276781023  .G.T...G-...........G......C.....A.TTA.G.T.T...G.T.....T....  276780963
                                                                               \
                                                                               |
                                                                              CT
4        81158469   .G.T...G-............G...........AGT.AA..T.T...TTT.....T....  81158529
                                                                               \
                                                                               |
                                                                              CT
4        110305469  .GGC...G-.........T.GG...........A.T.A...T.T...G.TA....A...   110305526
4        145635631  .G.T...G-........T...G...........AGT.A..AT.T...G.T.....T...   145635688
4        167784717  T....-----..........GG.........A.AGT....AT.T...G.T.....G....  167784663
4        287982405  .....-----...........G.....C.....ACT.CA..T.T...G.T.....T....  287982459
4        15935650   .--..G..G...........G.A.........CAG..A...T.--..G.T.........   15935704
4        72276169   T....-----..........GG...........A...T..TT.G...G.CT....T....  72276115
4        105255921  ..G..----...........GG...........                             105255949
4        108574080       ..C....................T.---.....A..G.....G.A.A...T....  108574135
                                   \                      \                     
                                   |                      |                     
                                   T                    TAA
4        117811214  ..--------....G.....GG...........AGT.A...T.T...G.T.....T....  117811265
4        144322061  ..G..G..G...T...............A..                               144322091
4        173431050  T..A....-............G.........A.ATT.A...T...G..T.T....T...   173430993
4        189080714  ACG..T..G...........GG........A..A.T.A...T.T...               189080760
4        193149240  ..G...G...A...........A.....G.---.G..-A......T.T.AA.....A..T  193149296
                                    \                                           
                                    |                                           
                                    C
4        193318336  .G.T...G-...........GG............TT.A...T.T...G.T.....T...   193318393
4        217734165  .....G..GG..T...G..-.G...........-..T....GT..T...T....        217734217
                                                          \                     
                                                          |                     
                                                          A
4        289136449  .....-----..........GG......T....A.T.A...T.T...G.T..C..T....  289136395
4        302664342  ..G..T..G...........G.......T....AGT.A...G.....               302664388
4        304691649  .....C..G.AG.......-...........                               304691678
4        309012402  .....-----.....AT...GG............GT.A...T.T...G.T.A...T....  309012348
4        33246332   ..G..TCC........-A...G......A.A...TT.A...T.T.G.G.A.....T...   33246275
4        64694214   ..G.-..........C..TG..............GT..A..T.T...G.T.....       64694267
4        125605186           ...........G............A...A...T.T...G.TA....T....  125605238
                                                                               \
                                                                               |
                                                                              CT
4        302694643  .....-----..........GG......T....AGT.A...T.T...G.C.....T....  302694589
4        9375567    ..G..C..............                                          9375586
4        10288783   A....T.......C......                                          10288802
4        17935695   ..CT...G-......A....GG...........AGT.A..CT.T...G.T.....T...   17935752
4        29909767   ..G.------.C.....T...G..A...T.TG.AGTT.......C....A.....T....  29909820
4        41941690   ..--------..-...T...G....T.......ATT.A...T.TA..G.A......A...  41941640
4        61466564   C.G..T.G-.A.........GG...........AGT.A...T.T...A.CA.C..T....  61466504
                                                                               \
                                                                               |
                                                                              CT
4        62425356   ...TCT...............                                         62425336
4        82769452   ...C.T..G...T.......                                          82769471
4        88933633   ..GT.T..G......                                               88933647
4        138266379  AC....G--...........G.......G....AGT.A...T.T...G.A......A..   138266323
4        175905681  ..G..T..........                                              175905666
4        199626677  A....C..G..........-C...T...T...CAGT.A...T.....GT.A....T....  199626619
4        218281045  ...T.T..G.........T..                                         218281065
4        219750077  ..G..T......T...                                              219750092
4        221967823  T....-----.....A....G............AGT.A...T.T...G.C.....T....  221967877
4        222640079  .....T..G.....A..                                             222640063
4        222947823  .GG.....G.A.........GGA...........GT.A...T.T...               222947777
4        234330364  .....-----..........GG...........AGT.A..AT.T...A.C.....T....  234330418
4        258617370  .C.T...G-.......T...GG...........AGT.A...T.T...T.CA....T...   258617313
4        275551821  ..G..T...........                                             275551805
4        33210744   T....-----..........G..........T.AGT.....T.T..CA.AA....T....  33210798
4        59136268   .G.T...G-............G...C.....GCT.T.A...T.T...GTCA........   59136325
4        67112097   ..G..--TG...........GG.........                               67112125
4        90892389   ..G..--TG.....CA....GG...........                             90892419
4        114194198  .G.T...G-...........GG........A.CAGT.A..TT.T...G.T.....T....  114194138
                                                                               \
                                                                               |
                                                                              CT
4        139264563  .--..T..T.----......GG...........A.T.A...C.T...G.A.....T....  139264616
4        158147332  T....-----......T...GG...........TGT.A...T.T...G.C.....T....  158147386
4        236887032  .GG....G--...C......G............AGT.A...T.T...G.CA....T....  236887089
4        278041929  ..............A...A..G.........-A..ATA.A.TTG...AT......T....  278041987
4        299836452  .....-----......G...GG...........AGG.A...T.T...G.T.....T....  299836398
4        309034929  ..G..T.G............GG............TT.....T.T...AT......T...   309034988
                             \                                                  
                             |                                                  
                             G
4        16282712   ----.T..G...........GG...........ATA.A...T.C...A.A....        16282663
4        16841698   ..G.C...GA...---......-....                                   16841676
4        23820724   .--.....-...........GG...........AGG.A...T.T...G.CAC...T....  23820782
                                                                               \
                                                                               |
                                                                              GT
4        32203681   C.G..G..G...........GG.C..A.......GT.A...T.T...               32203727
4        41732050   .GG..T.G.-......T....G............GT.A...T.T...G.CA....T....  41732108
4        56799824   A.---.............A..TA.......AA.AG..T...GG....G.A.CT..T....  56799884
                              \                                                 
                              |                                                 
                           CAGG
4        66742040   ..G..T..G..C.........GA....C.C....                            66742007
4        120546672  AGG..T..G......T....GG.G..........GT.A...T.T...               120546718
4        143920293  T....-----..........GGA.......A..AGT.A...T.T...G.A.....T....  143920347
4        152446543  .G.T...G-.........T.GG...........AGT.A...T.T...G.CA....T...   152446600
4        164314541  T....-----..........GG........A..AGT.A...T.T...G.CA....T....  164314595
4        167403285  AG.T...G-...............T......G.A.TGA...G..A....T.A....A..   167403228
4        168212458  ....CC..........-...C..........AGA.T.A......A.AG.A....CT...G  168212516
4        181378729  .TG..C..G............G........                                181378699
                                    \                                           
                                    |                                           
                                    C
4        249905987  .G.T...G.-..T........G..                                      249905965
4        266052341  AG.T...G-...........GGT.......T..AGT.A.....T...A.CA....T...   266052398
4        291011115  .....-----......A...GG...........AGG.A...T.T...G.T.....T....  291011061
4        20279178   .....G..G...T...T...GG...........                             20279146
4        37699031   .....T.C.........T..T...                                      37699054
4        43062689   .....T..G...T.......                                          43062708
4        55717992   .-G..----...........GG.C.........AGT.A...T.T...G.CA....T...   55718045
4        56110810   .GG..T..G...........GG........A...GG.A...T.T...               56110764
4        88674680   ...A.T..G....C....-.........G...A.G..T....                    88674640
4        96923530   .GCT...G-...T.......GG...........AGT.A...T.TA....CA....T...   96923473
4        116321938  ..G..T..G..........--.......T....                             116321908
4        133893836  ..G.CT..T........                                             133893820
4        219079052  ....C...G.C..........                                         219079072
4        237694531  .....G..G...T........                                         237694551
4        253315985  .G.T...G-...........GG...........AGT.A...T.CA.AG.A..........  253316045
                                                                               \
                                                                               |
                                                                              CT
4        256366207  ........G.A....T..T.G....T....                                256366238
                                   \                                            
                                   |                                            
                                  TA
4        257388136  .....T......T.GA....                                          257388117
4        266033457  .G.T...G-...........GG....T....T.ATT.A...T.T...A.T.....T...   266033400
4        286605665  A....G.C....                                                  286605676
4        289980333  .....                                                         289980337
4        292361933  ....AT......A........                                         292361953
4        302558764  .--..T.--......A.....G...........AGG.A...T.T...G.A.....T...   302558710
4        20852278   .C..-----..T...T....GG.....C.....                             20852251
4        28147399   ..GA.T..............GG...........                             28147431
4        34515241   ..G..T..G........T..GG.C.........A.T.A...T.T...               34515287
4        87671422   ..G..-..G....--C....G............                             87671390
                                       \                                        
                                       |                                        
                                     TGG
4        112720957  TTG..T..............                                          112720976
4        125994403  .GG....G-...........GT....T......AGT.A...T.T.....T.....G...   125994346
4        219565064  .....T.CT.......---......T..                                  219565088
4        224048719  TGG....G-............G........T..T.T.A...T.T.T.A.CA....T...   224048662
4        242956866  .....GTT...---...........T....CACAT..A..A.T...A.T.A....T...T  242956809
                        \                                                       
                        |                                                       
                        C
4        291294803  ..G...G....................C.T.T.AGT.A...T.T...G.A.A...T....  291294863
                                   \                                            
                                   |                                            
                                   T
4        8458891    ..G..CC.C...........                                          8458910
4        19700653   ..G..T..G...........                                          19700634
4        40924182   .T...GG.G...........                                          40924201
4        54508444   .G-....G-...........GG...........AGT.A...T.T...G.C.....T...   54508500
4        55842705   A.T..T..G........T..                                          55842724
4        57156528   A.T..G..G....C......                                          57156509
4        57577516   .....T..............                                          57577497
4        58445654   A.G..T..G...................T....                             58445619
                                        \  \                                    
                                        |  |                                    
                                        G AA
4        71601237   ..G..----......T..T.G.....A.G....                             71601209
4        103700075  ..GCCT..G.......T....                                         103700095
4        108832464  ..T..T..G.........T..GA.....A..                               108832494
4        114246433  ..G..T...............                                         114246413
4        119188058  .TG.CT..G.......AT..GG....T....                               119188088
4        127740580  .....                                                         127740576
4        145288246  .T...T..G............                                         145288266
4        150334100  .TGT...G.-.....T....GG...........A.T.A...TTT...G.TA....T....  150334158
4        150825414  AG.T....-....C......TG...........A.T....AT.T..AG.T.....T...   150825357
4        160809537  ..C..                                                         160809541
4        164638437  A.......G.......                                              164638452
4        165248399  AC......GCA.........GG...........                             165248367
4        181216555  ..G..T..G...........GT........                                181216526
4        188877561  .G.T...G-...........GG....G...A..AGT.A...T.T...G.T.....T...   188877618
4        194838699  ..GA.G....                                                    194838690
4        200048736  ..GC.G..G.......                                              200048751
4        210921438  ....GT..G............                                         210921418
4        216455932  ..G.CT............T.TG...C..T..                               216455902
4        227691149  .T......G.T.....                                              227691164
4        229398172  ...A.T..T.....                                                229398159
4        234508440  ..T..G......                                                  234508429
4        239479853  AT.T...G-............G.........T.AGT.A..AT.T...G.C.....T...   239479796
4        247372517  .....G..G...........GG............GT.-...T.T..AG.TT....T....  247372459
4        263762331  A..C.C..G......                                               263762345
4        281111088  ..G..T...G..A.....                                            281111105
4        291020852  ..G..----.......TT..GG.....C...                               291020878
4        293362839  ..T.AT.....                                                   293362849
4        293476071  A.G.....G......CT........                                     293476095
4        294138688  ..GA.....G.........                                           294138706
4        298398630  .....T.C..A..                                                 298398642
4        303446035  ....AC......T....                                             303446051
4        304671463  ....G...G.......                                              304671478
4        54223955   ....-----.......AT..........                                  54223977
4        70597399   .C.T...G-...........GG...........AGT.A...T.T...G.T.....T...   70597456
4        73745235   .GTT...---..T.......GGT.......A...GT.A...T.T...G.CA....T....  73745291
4        128398239  ..--.T..G...........GG...........AGT.A...T.T...G.T....        128398290
4        134507344  ...C.T..G..C....T....G.A.T..T..G.AGT.A.CAG.T.....A.....T....  134507404
                               \                                                
                               |                                                
                               T
4        149503488  ..G.....G......AT...GG..A.....A..                             149503520
4        157741770  ...A.T..............                                          157741747
                      \                                                         
                      |                                                         
                    CATT
4        170436241  ..G..C......T......TG...T.....A..                             170436273
4        222270924  ....CC..G.A..G..TTT..G.........                               222270955
                                    \                                           
                                    |                                           
                                    T
4        230145165  .G.T.C.G-...A.......GG...........AG..A...T.T...G.CA....T...   230145108
4        269339216  ..GT.TG--............G..T.AG...T.T.T.AA........A.A.....T...   269339160
4        275920884  A.G.........T.......                                          275920865
4        276722001  .G.T...G-...........TG.......TT...GT.A...T.T...G.CA....T...   276721944
4        293519675  .GT..C.TGG.C........GG.CA......G.AG..AT...GCA..GT.AT...T...T  293519613
                                    \                                           
                                    |                                           
                                  CCA
4        296784437  .....-----.........GTG...........AGT.A...T.TA..G.T.....T....  296784491
4        298282670  ..G..................G.....                                   298282697
                             \                                                  
                             |                                                  
                             G
4        308472141  AGG..G.CG.........G.GGT..........A.T.A...T.T.....A..-..T....  308472200
                                                                 \              
                                                                 |              
                                                                 A
4        26101586   .....-----..........GG.........T.C.T.A...T.T...GATA....T....  26101640
4        37925329   C.G..--TG...T....T..GG....A......A...                         37925295
4        52013039   T....-----..T.CC.....G...........AGT.A...T.T...G.CA.....C...  52013093
4        82323357   T....-----..........GG...........ACT.A...T.T..AA.T.....T....  82323411
4        111399723  .GGT.....-......T...GG...........AGT.A...T.....G.CA....T....  111399665
4        112697664  .GGC...G-.......T...GG...........AGT.....TTC...G.A.....T...   112697607
4        115656134  .-...---G.........T..G.G....A..GGATT.A...G....T.T......T..    115656187
4        143765279  A.G..T....T.....A.T.GG....T.A....AG..A...T.T...               143765233
4        148960316  .G-....G-...............TGA....A..CT.A.CATT...AT.A......A...  148960374
                                                                               \
                                                                               |
                                                                               C
4        173096733  A.T..T..G.............C.A......                               173096763
4        184162125  .....-----..T...T...GG...........                             184162152
4        218349025  A..A.C..C...........                                          218349006
4        218831783  ..G..--.G.......TA...G..T..G...TA.TA..TG.GA.A......T...T....  218831725
                                                  \                             
                                                  |                             
                                                  T
4        237885371  .TG..T...C..........                                          237885390
4        296557760  .TGA.T..G...........GG...........                             296557723
                         \                                                      
                         |                                                      
                     TTTTG
4        17483929   ........GCC.T..TT..-........T.....GT.A...TTG...GT..A...T....  17483987
4        23484081   AGG..T............                                            23484098
4        25435673   ..GC.C.TG.C.G.......GG...........AGA......                    25435714
4        34908842   A.G..T.........                                               34908856
4        36534225   .GGA.T.......C....                                            36534208
4        47841434   ..T.G.....A.A...............G..                               47841464
4        48056157   ..G..T......GA......GG...........                             48056196
                                  \                                             
                                  |                                             
                            GGTTAAG
4        51332000   .---------..........GG...........TG..AC..T.T...G.T.....T....  51332050
4        56458368   ..G..T..G...T...AT.--.......T....                             56458338
4        56722323   .TGA.T..GG..........                                          56722342
4        69538602   ...CCCT.G..T......A..                                         69538582
4        75171993   ..G..                                                         75171989
4        79210176   T.G.....GG......                                              79210191
4        91351147   ..G..C......T..                                               91351161
4        93117973   ....CTG...A.T.......TGA.......                                93117943
                                  \                                             
                                  |                                             
                                  A
4        95702386   ..G..T..G.....                                                95702373
4        96481351   .....T.............G.G..T.....                                96481380
4        103183894  .GCA.T..G.....                                                103183907
4        109549837  TC......G......                                               109549823
4        120003930  ..G..T..G.......                                              120003915
4        121275200  ..GA.T..G......                                               121275186
4        121628009  ..G..T............                                            121627992
4        142130267  ..GC.T..G...........                                          142130286
4        148041049  ..G..                                                         148041045
4        153588543  C.CT.T.....T....A.............                                153588514
4        154120501  ..G.CT..G.....-..................                             154120470
4        170085039  ..GC.TG.....G...                                              170085054
4        197660497  .C--.T..............GGC..CT......                             197660467
4        203099194  ..GA.T.C..........                                            203099177
4        205743204  ..GT.T..G........                                             205743188
4        213669208  .TG..T.............-.G......                                  213669234
4        215255172  ..G.CT..G...T..                                               215255158
4        221569639  .G...GC...A.......                                            221569622
4        221922100  A.T..T..G.........                                            221922083
4        237707894  .GGT.G---...........GG...........AGT.A...T.CA..G.T.....T...   237707839
4        240470592  ..GA.T..TG......                                              240470607
4        243143284  A....                                                         243143288
4        247869668  C.G..T..G..........                                           247869686
4        274250824  ..G.....G............G....T....                               274250794
4        286041299  ..                                                            286041300
4        286462707  A...CT..C.ATT....T.-..C.....A..GCC...A.G........T...C..T..    286462651
4        291574571  C..T.T..G...                                                  291574560
4        295394519  ....CT.CC.......                                              295394504
4        297070068  A....T..G......                                               297070054
4        297831844  .C...T..GCAG........C.....                                    297831869
4        300218923            .........TG.............CT.A...T.....G...C...G....  300218874
4        300844308  .T..AG........G...                                            300844325
4        230823698  .--..G..G.A.A.......G.........                                230823671
4        134219546  .--..T..G...........GG...........                             134219576
4        162120632  .G.T...G-...........GG....T....T.A...--..T.T...G.T.....T....  162120576
4        177371959  .....C..............GG...........                             177371926
                                   \                                            
                                   |                                            
                                   T
4        237915625  ..G..T..G.....G.......T.......AG.-.G...-AC.....AA.......A...  237915567
                                                                   \            
                                                                   |            
                                                                   A
4        222808585  ...T..-----..........G....T......AGT.A...T.T...G.CA....T....  222808531
4        256629190  .G.T...G.-......T...GG...........AGT.A...G.T...GA......T...   256629133
4        285297002  ..G..C..G...........GG............                            285297036
                        \                                                       
                        |                                                       
                        T
4        21169121   .....T..G.......T...GG...C.......AGT.A...T.....               21169075
4        28907787   ..GAG..........A.T..T..........G.A...A.A.CA.TG..........A...  28907847
                                                         \                      
                                                         |                      
                                                         T
4        42870755   .C...T..G.......T...G............                             42870722
                        \                                                       
                        |                                                       
                        T
4        71326156   .G.T....-.........T..G...........                             71326125
4        155888001  ..G..T..G.........T.GG...........                             155888034
                        \                                                       
                        |                                                       
                        T
4        227313287  .G.C...G-............G.............                           227313254
4        19790166   .GG..C.G-...........G...........CC.T.A..AT.T...G.T.....T..    19790222
4        27618337   .....G..G.C..-..G....G......TT.G.TGT.A.CAG....A.A......T....  27618279
4        116323904  .G.T...G-...........GG..T..........AG.C..C.T...G.T.....T....  116323844
                                                     \                          
                                                     |                          
                                                    GG
4        141134680  ...A.T..G...G......-........                                  141134706
4        90277190   .GG..-..G...........GGA...........CT.A...T.T...G.CA....       90277137
4        93760572   .--..T.C....T..T....GG......G....AG..T...                     93760610
4        145420479  .G.T...GT.-.....T...GG...........AGT.A...C.C...A.CCA...T....  145420537
4        150814392  .....G...........A.-.GT........                               150814363
4        242208126  .G.T....-...........GG...........                             242208095
4        266214542  .--..T..G...........GG...........                             266214512
4        292171493  .G.T...G.-......T...GG...........AGT.A...T.T...G.CA....T...T  292171434
                                                                               \
                                                                               |
                                                                               T
4        7382256    ..T.--..G........................                             7382226
4        13045112   .C.T....T.-.........C............AGT.A...T.T...GTT.....T....  13045170
4        73824008   .-T..-.......G......GG........A..A.T.A...T.T...G.T.....       73823956
4        75578554   .C......G...........GG..........                              75578585
4        85567896   -...C.TGT...........GG...........A.T.A...T.T...G.A.A...T..    85567839
                             \                                                  
                             |                                                  
                             G
4        109765719  A.G..TC...A.......T.....T.......A-.T.A......A..GGA..G..TTTC.  109765660
                                                 \                              
                                                 |                              
                                                 T
4        144426551  ...A.T............                                            144426568
4        180345343  .C...T..T...T.......GG..A........                             180345311
4        248924865  ..G..T..G......                                               248924879
4        286559849  .G.T...G-...........GG...........A.T.A...T.T...G.CA....T..    286559905
4        295687956  ..G.......T....                                               295687970
4        71899280   AC...T..............GG....TGT.T..AG..A.....T...AT......T....  71899220
                               \                                                
                               |                                                
                               A
4        79351771   .GG..T.GGA.....C....GG.............                           79351805
4        104752224  AGT......A...........G..T.T......ACG.A.C..T...AAT......T....  104752162
                              \                                                \
                              |                                                |
                             AA                                                C
4        158887008  ..G..--TG...........GGA..........                             158887038
4        218562661  .G.T...GT.-.........GG...........AGG.A..AT.T...G.T.....T....  218562719
4        240843628  .GGT...G.A-.T........G............G..AT..T.T...A.T.....T....  240843686
4        249165407  ..G..C.......A.TT....G......G..A.A....-..G.......A.A.C.G....  249165465
4        28155645   .GCT...G-...........GT......T....                             28155676
4        33401325   .T...T..G...GC..-....GT.....T....-.T.A..AT.T.....T.....T....  33401382
4        38253029   .GGC...G-............G.....G.....AGG.A...T.T...G.T.....       38252976
4        40634493   ..G..T..G...                                                  40634504
4        46155792   .TG..T..G..G.........CA..........                             46155760
4        50993924   A....T..G.......                                              50993909
4        55999084   .G.T....-...........GG...........                             55999053
4        64695880   .......CT....                                                 64695892
4        69514952   .....T..G.....C...                                            69514935
4        83874164   A....T......A....                                             83874148
4        146299086  T....-----.G...A....GG...........A.T.....T..A..G.CA....T...   146299139
4        170393292  .G.T...G-...........GTT..........                             170393323
4        195572147  AG.T...G-.......T...GG...........                             195572178
4        208067541  .--..-.GG.........T.G....G........GT.AA..T.T...G.T.....       208067592
4        224596100  .G.A.T..G......A....GG........A..                             224596132
4        251261450  ...A.T...-......T...GG......T....AGT.AC..TTT...AT.....CT....  251261509
                                                                               \
                                                                               |
                                                                               G
4        266037093  A.G.....GG.....                                               266037107
4        286834041  ..GA.T....A...                                                286834028
4        297465561  ..GA....G.......                                              297465576
4        10168793   ..G..T..............GG........                                10168762
                          \                  \                                  
                          |                  |                                  
                          T                  A
4        14250173   ..G..T..G.......-.T......                                     14250196
4        22945253   C.G..T......T.......GG....TG.....AGT...AA.....                22945298
4        29080518   ..G..-----..........CG.C........CA.TGA...T.T....A..........   29080465
4        52622483   .-GT.....G.......T...GA...G......AGT.A.....CA..G.T.....T....  52622424
                               \                                                
                               |                                                
                               A
4        67919837   ..GT.T...........------..........AGT.AT.AT.T...GT......T....  67919784
4        97749957   .GG....TT...........GG.....                                   97749984
                        \                                                       
                        |                                                       
                        T
4        109109208  .GG..T..GG..........G.......A....                             109109240
4        119753744  .--..T.T.......AT.T.GGA....G......                            119753775
4        168507244  ..G..T..T.A..........G..                                      168507267
4        184161525  ....-----C..T.......G............                             184161552
4        224510150  .G...T..G...T...A...GGA..........                             224510182
4        235671386  A...ATG.G...T..C..T...A....T..AG.A.T.A.........ATA......T...  235671446
                                      \                                         
                                      |                                         
                                      T
4        252377650  .G.T...G-...........GG........C..AGA.A...C.T...G.T.....T..    252377594
4        33983769   ...T...GT.T...--GT..C...T.....T..A.T..A..T.T...G.T.....T....  33983711
                     \                                                          
                     |                                                          
                     C
4        35913749   ..G..-..........A.A.G......C.GT..T.T.A..AT..TG..T......       35913802
4        70096168   AG.T...G-...........GG......                                  70096194
4        79711778   C.-..G..-.A.........GG...........A.T.A.....T...AT..T...T..    79711833
4        82581929   .GTT...G-...........GG...........                             82581898
4        105762074  .....C.GT......-A...GG.C........A.TT..T..-T.....T......T....  105762016
                                                 \                              
                                                 |                              
                                                 A
4        110120772  .-...T.GG........T..GGA...T......AGT.A...T.T....A..           110120723
4        134459195  .....T....C.........G......C.....                             134459163
4        140050616  A....T..G.......                                              140050601
4        147704866  .G.T....--..........GG...........ATG.A...T.T...G.TA....T....  147704925
                                                                               \
                                                                               |
                                                                              CT
4        174261183  TC.T.C.G-...........GG............GT.A...T.T...G.T.....T..    174261127
4        179015123  ......-----.......TGT.......T.....GT.A...T.TA..G.T.A...T....  179015177
                    \                                                           
                    |                                                           
                    G
4        198517808  ..G..T..G...T.....                                            198517790
                        \                                                       
                        |                                                       
                        A
4        218248655  A.GA....G.......T...GG........A..AG..A...T..                  218248698
4        221428611  ...C.G..G.....---..CC..........                               221428638
4        226752862  .GCT...G-...........GG......T....                             226752893
4        254375959  .....T..G...........                                          254375940
4        275894896  .--..T.GG...........GG..G........                             275894926
4        277361609  A....T..--......A...G.T.....                                  277361584
4        296573477  ..--------..--............TT...G..GTCAA..T.....GA.A....T....  296573428
4        16755783   ...C.G..C.......                                              16755798
4        21532781   ....GTG.G..G.A..T....G....G..CC......----T.........           21532829
                                            \                                   
                                            |                                   
                                           CC
4        34587682   .--------...T.......GG............GT.A...T.T...G.CA....T..--  34587633
4        45626669   .GGT.G.GG...........GG...........                             45626701
4        45766984   .GCT...G-...........GG...C........T..-...T.T...G.CA....T....  45766926
                                                     \                          
                                                     |                          
                                                     A
4        50868526   C.G..TG--...........G............                             50868556
4        71850473   ..G.CT..G.......-...GG......A....                             71850442
4        84746800   .GGC...GT.-.........GG...........ATT.A...T.T...G.CA....T....  84746858
4        91705673   A....C...............                                         91705653
4        100644924  ...T.T.C...G..A.....GG......G....                             100644956
4        127163586  A....T..G....                                                 127163574
4        144047514  A..C.T..G......                                               144047500
4        156062494  ..G....TG...........GG....G.A...                              156062526
                        \                                                       
                        |                                                       
                        T
4        167689113  A...AT..G...T.......                                          167689094
4        212874095  .........A...........G.G......A..                             212874128
                         \                                                      
                         |                                                      
                         C
4        214178630  .G...T..G.......-...GGT.......A..                             214178599
4        226621498  ..T.AT..GA.....C.......G..T....                               226621467
                                   \                                            
                                   |                                            
                                   C
4        229918529  .....T..G.......                                              229918514
4        252294752  ...A.T..G...T....T...G..                                      252294775
4        253057866  ....-----.......-...GG.G.....T...A.T.A...                     253057832
4        258203661  ..G..T..G...........GG.............                           258203627
4        285676184  A.G..T..G.......                                              285676169
4        286580250  A..A.T......T..                                               286580236
4        289069843  ..G..C...........                                             289069859
4        289249061  C.G..............                                             289249077
4        294651598  ..T.GG..G...........GG.........A..GT.AA..G....AAT..A........  294651659
                                            \                                   
                                            |                                   
                                           GA
4        57877147   .....T..G.....GA..--TG...T....A.......                        57877112
4        78469807   ..GA.G....A.....AAAC.G..........                              78469776
4        87908336   ..GT.T..C.A.T...-......G.------.GC.T....A.......TA....CT....  87908388
4        96627292   ..G..G..G.....--A....G...C......                              96627321
4        145499505  ...--.TC......C......G..T...T..GAAGT.A.G.G......T.T..A......  145499563
                                               \                                
                                               |                                
                                               A
4        221835784  .-G..G.......-..G.T.GG...........AGT.A...T.T...G.T.....T....  221835841
4        227390104  ..G..T.......---.A..TG.........T.C...A...T.....G.A......A...  227390160
4        240381649  ...A.-T.G.C..A......GGA..T.......                             240381680
4        243404645  ...AAT...CAT...TTT-.T............A.TCA...T..A..G.A......-...  243404588
4        256643756  .--..T..G............G..                                      256643735
4        287650298  ..G..T..G...T.-----..G....T...TG.ATT.A...G......T.......A...  287650352
4        6738323    .....T..G..G....A.-..G...........ATG.A...T.T..CG.T.....G....  6738265
4        25310620   ...A.G..G.C.T......--..........                               25310592
4        26313319   T.GA.T...........                                             26313303
4        28874617   .GT..C...G.T...................                               28874586
                                   \                                            
                                   |                                            
                                   T
4        32231911   .GG..T..G.........                                            32231894
4        32422854   A....T..C......A...                                           32422836
4        32512170   ..T..T..G.......                                              32512185
4        33152794   ........T..C.....                                             33152810
4        35861721   ..G..T.........                                               35861707
4        36389526   .....G......TG......                                          36389507
4        41431078   ..CTC.G--.......T....G...........ATT.A...T.T...G.T.....T..    41431133
4        43624768   .C...T.GT............CA..T.------C.......GT....G.A.....T...   43624820
4        45965139   ..CC.T..G......A....GG...........                             45965107
4        54268285   A....T..............                                          54268266
4        58410602   ..G..T..G.........                                            58410619
4        59327757   ...T.T..G.......                                              59327742
4        75212746   ....GTT....GT.....                                            75212763
4        77994562   ..G.GTT............                                           77994580
4        84813438   ..G..TG........                                               84813424
4        101191797  ..G..                                                         101191793
4        114315500  ..G.AT..G...T..                                               114315514
4        115122030  A.G..T..G........TG.GG.....C.....                             115122062
4        117231443  .....G..G...T.......                                          117231462
4        129091112  ..G..T.........                                               129091126
4        139002941  T.G..T............                                            139002958
4        140204110  ..GT.T..G...T....                                             140204126
4        154068878  A.G..T.........TT....G...........                             154068910
4        160592790  ..........TG......                                            160592807
4        164327032  ..GA.T..G...T...                                              164327047
4        165949747  ..G..T..G...........GG.....C.....                             165949779
4        197605588  .C...G..G.C.....                                              197605603
4        211617411  .GTT....-...........GG...........                             211617442
4        215969225  .--..GG.GG......TA..GG......A..G.AG..A.........GT.......AC..  215969284
                                                                        \       
                                                                        |       
                                                                       GA
4        226868595  ..GA.T..G...........                                          226868614
4        235143862  CTG..T.GG.......                                              235143847
4        236502430  ..G..T..G.A..AC.....GG.....T..                                236502460
                                    \                                           
                                    |                                           
                                    T
4        237908078  ..G..T..G..T....                                              237908093
4        241980939  .G...T............                                            241980922
4        242125619  ..G..T..G.........                                            242125602
4        248144301  .GT..T..G...........                                          248144282
4        252520780  ..G......C..T..T.T...G...........                             252520747
                        \                                                       
                        |                                                       
                        T
4        252954294  ..G.....G.A.......                                            252954276
                        \                                                       
                        |                                                       
                        T
4        254905240  .T...T.........-T.G.GGC...T.GG.....T.AA..TG....G.T.....T....  254905182
4        263409566  ..G.CT............                                            263409549
4        264255785  .GG....GGA-.........GG...........AG..T...CTT...G.C.A...T....  264255727
4        284455418  ...A.T..............                                          284455399
4        287223992  .-G..C..G.-.........GG.C.C.......AGT.AA..T.T...T.T......A...  287224049
4        301663898  .--..T..G...........                                          301663881
4        16864603   ..G..G.G.G.G...-..T..G...C..T..GCACT.A...G....A..A..C......   16864546
4        20870324   .--..T..GG......G..............G...T.A..AG....C..A..          20870275
4        35730237   AGG.GT..G...T...T...GGT..........                             35730205
4        39503628   ..GT.TC.G.A.T...-......C.T.....G.AC..A.CAG.......AA.....C...  39503570
4        85601597   ..G..T..G.........                                            85601614
4        115246958  ..G..C..G.C....AT.......A........                             115246926
4        116129513  ..G.CC.-----...................G.AGT.A...GA....AT..T....A...  116129459
4        119292762  .GG..T..G...T...T..GGG......T....                             119292730
4        135587481  A..AAT....A.........T.A........A.TTA.A..AG.......A....G.A...  135587541
                                                     \                          
                                                     |                          
                                                     A
4        168787196  .G.T...G-...........GGA.........                              168787226
4        184159958  ....-----C..T.......GG...........                             184159985
4        196548555  .GGA.T..G........T..GGC..........                             196548587
4        239153621  .G...T....T.....T...GG........A..                             239153589
4        293511463  ...T.GT.G...T.....                                            293511480
4        17557881   .--.GG.......A.AGT..GG...........                             17557851
4        41067426   ...A.T..........T..                                           41067408
4        62646552   -----------C...ATA...T..........A..T.AT..T.T...G.A..........  62646600
4        63509347   .T....G.........-...TG.A....A....ACA.A..A.TT..A..A.....T...   63509404
4        74105248   A.T..T..G...........GG......T....                             74105281
                        \                                                       
                        |                                                       
                        G
4        79176728   .....-----.T.....T..TG...........                             79176701
4        89635104   .TG.....G...-..T...CGG....T.TG....TG.T...T.T...G.T.....T....  89635164
                         \                           \                          
                         |                           |                          
                         C                           A
4        90449071   C.G..G......T..A...                                           90449089
4        91442636   .T..C....CA.T.......GG..G.....T..                             91442668
4        91551678   .GG..T..G...........                                          91551659
4        102554658  .--..T..G.......A...GG.A....                                  102554683
4        137195798  .GGC...G-.........T..G...........                             137195767
4        153252279  ....G.TT.A.....A....GG...........A.T.A...T.T...G.CA....T....  153252218
                               \                                                
                               |                                                
                              CA
4        176412352  .C.C.T..G........T..                                          176412371
4        180656348  .GGT...GTC.....AA...GGCC.........                             180656380
4        202551695  ...T...GG...T..A.T.--......GT....AGG.A........                202551739
                       \                                                        
                       |                                                        
                       C
4        261776458  ..TT...G-...........GG.A.........                             261776427
4        284060908  ..G.....G.............                                        284060885
                        \                                                       
                        |                                                       
                       GT
4        291885945  .......TG..T.....T.-....T........                             291885976
4        289501736  ..T..T.........A.....G.........A..GT.....T.....               289501782
4        298465452  .--.C...----........G............AG..A...T.T...A.T..........  298465505
4        49601607   .T...T.CG......A.T...G.........T.A.T.A.-.......AT......T....  49601666
                                                               \                
                                                               |                
                                                               T
4        218243373  .-GC.T..G............G......A....A.T.A...T.T...A..            218243421
4        46005518   ..GA.T.........TT..C....T.........T..-...G......T.A....T....  46005458
                                 \                   \                          
                                 |                   |                          
                                 T                   A
4        101410850  ....-----............G......T....                             101410823
4        291270993  .TG..T..GC..........GG.......G....                            291270960
4        45514648   .....T......T....................                             45514681
                                           \                                    
                                           |                                    
                                           T
4        286538963  -----------....AT....T........TG.A...A..AG..A...T......T....  286538913
                                                                               \
                                                                               |
                                                                              CT
4        35392585   .....T..G......T....GGA..........AG..A...T.T...               35392538
                        \                                                       
                        |                                                       
                        T
4        177701504  .TG.....G........T...G.............G.C...C.T...               177701458
4        243119945  ..G..T.GG...........GG...........A...A...T.T...               243119899
4        290827363  ......-----....A.....G......T....A.T.A...T.T...G.CA....T....  290827307
                                                                               \
                                                                               |
                                                                              CT
4        290936365  ......-----....A.....G......T....A.T.A...T.T...G.CA....T....  290936421
                                                                               \
                                                                               |
                                                                              CT
4        18727873   .....T..G...........GG...........                             18727839
                       \                                                        
                       |                                                        
                      AG
4        85418833   .....-.........TG..C.G....T....A.A.A.A.A.G....A.T.....        85418885
4        134415605  .-G..T..............GCA........                               134415634
4        145907420  ..G..T...........T.--.......T....ACT.A..AT.T...G.CA....T....  145907363
4        168849355  .C...T..G...T..T..........T....                               168849324
                                \                                               
                                |                                               
                                T
4        248606984  ...-.T..G............G..G.A...                                248606956
4        291379333  -.G..G..G.C.........GG...........A.T.A...T.T..A..             291379286
4        273453596  C.G..G..G......C...G......A.T....                             273453629
                                 \                                              
                                 |                                              
                                 T
4        307410686  ..G..T..G...........GG............                            307410653
4        24371212   .C...T.........-A....G...........                             24371181
4        26738489   A...-.......................T..A.A...                         26738524
4        45577332   .T.------...........G.....A......                             45577358
4        77801967   ..G..T..G..........TGGT..........AGT.AA..T.T...GTA.....T....  77802027
                                     \                                          
                                     |                                          
                                     T
4        246414066  AT.....TC...........GG....T......                             246414033
                        \                                                       
                        |                                                       
                        T
4        285242529  ...T....T.--.........G.........T.AGG.A...T.T...G.TA....T....  285242472
4        25346922   ..G..T........CA....GG......T...                              25346953
4        50291800   ----.T..G...T.......GGA..........                             50291828
4        219266734  C.G..T..................T..T......                            219266701
4        41969495   ..G.GT.C.....G......GG............G..                         41969531
4        47650106   .....T..G......A.....G...........AGT.AT.TG.T...G.T.A...T....  47650171
                                     \                                         \
                                     |                                         |
                                  TTGT                                        TT
4        86831032   ..G..T..G....-..T.........T.T..G.A.T.A..TT.....A.AA....T....  86830973
                                           \                                    
                                           |                                    
                                           A
4        92869625   C.G..T..G.A....AT....G...........A.T.A...T.T...               92869671
4        120239808  ..G.AT..G..........-.G............GT.A...T.T...               120239763
4        153831671  ATG..T..G........T..G.............                            153831638
4        176754516  A.G..T..G.T......T..G......G.....A.T.A...                     176754556
4        217453031  .....G..G............G.....T.....AG.C.AA.C......T..           217452980
                       \                                                        
                       |                                                        
                       A
4        22537113   ..GT.T..G........                                             22537097
4        27148691   ..G..T..G...--.T....TG............                            27148722
4        86130139   ..GA.T..T.......                                              86130154
4        101072027  .....T.........T...................----..T..AG.A.A.....T....  101071969
                                    \         \                                 
                                    |         |                                 
                                    T        CA
4        117853302  .TGT.GG.............TG............                            117853335
4        125215039  .....T..........                                              125215024
4        125630878  .....T.....                                                   125630888
4        160656034  A..............-.......A.-.....AGT.G......                    160656073
4        209492549  .....T....T..                                                 209492561
4        226295716  ..G.AT..G.......-....G......                                  226295742
4        266859423  ..G..T..G...                                                  266859434
4        276394348  A....T......                                                  276394337
4        290659869  ....A...G...T...T..-...G.......G.A.T....A..T..AT.AA....A...   290659926
4        295407162  ........-----.......GGA.......TT.ACT.T..TC.T...G.A......A...  295407217
                     \                                                          
                     |                                                          
                     A
4        24621072   ..-...T..G..T....TT..G...........AGT.AT.AG..A....A......A..   24621014
                               \                                                
                               |                                                
                               G
4        30164512   ..G..T.TG...........GG...........AGT.....T.T...               30164466
4        34127633   ..G..T...--........G.G....T.AGAG.AG..A...G.......CA.....T..   34127689
4        52639749   ..G..G......................                                  52639778
                        \              \                                        
                        |              |                                        
                        T              A
4        72756298   .GG.GC..............GG...........AGT.A...T.T...G.T....        72756352
                          \                                                     
                          |                                                     
                          T
4        75530389   ...............TGTA...........                                75530360
4        86180659   .GGT....G...........GG....                                    86180632
                           \                                                    
                           |                                                    
                          GT
4        102276850  --..C..TG.-....A...............A.AGG.A...T.....AT.A....G...   102276905
4        147804126  -------.G...........GG...........AGA.A...T.....G.T.....       147804079
4        174579933  .C.T.T.T.....-.A...C.G......T.....                            174579965
4        213025918  AC...T.....G..--......                                        213025937
4        214650300  ..--.TC.G.......A...GG...........                             214650330
4        218069723  ..G.CT............                                            218069740
4        220275785  ..G..T......ACCC.....G..........                              220275817
                                \                                               
                                |                                               
                                T
4        296731886  .T....CT..AG.--...TG........T....AGT.A...T.......A..C...A.C.  296731944
                          \                                                     
                          |                                                     
                          T
4        20329269   ..G..T..GC....C...T.GG.....C.....                             20329301
4        29719899   ..CA.TG.......--.TA.TC...T.....T.....A...C..                  29719940
4        42951017   T....-----..........GG...........A.T.A...G.T...G.CA....T..    42951069
4        71978559   ..G..T....A....A.....G..                                      71978582
4        72038559   ..G.AG..G.................T....G...                           72038593
4        148033498  ...--T..GG...A......-----......A..GT.AAA.G.....T.A......A..A  148033445
                                                                            \   
                                                                            |   
                                                                            T
4        237501026  .GTT...G-...........GGA..........                             237500995
4        241609061  ..G..T..G........                                             241609045
4        2800038    ...T.TGTC.--....T...GG.............A.A...T.TA..G.A.A...T....  2799981
4        23158295   ..G.CT..G..C........G.......G....AG.T....T.T...               23158249
4        30119036   ....AT..G......                                               30119022
4        30588179   C..A.T..G...........GGA...T......AGT.A...G.....               30588225
4        37787030   ...                                                           37787032
4        45840267   ------------.........G............GT.A...T.T...T.T.....T....  45840314
4        47936301   ..G..GT......                                                 47936313
4        52012231   ........                                                      52012238
4        52869379   A.G..T....AGT........G............                            52869412
4        83864243   T....T......T.......                                          83864262
4        87180417   .C...T..G....C...                                             87180433
4        102097108  ..G.AT............                                            102097125
4        110628763  ..GT.G.---..........GG......T....                             110628792
4        110948254  TGTT....G.T.........GGA...........                            110948221
4        112859241  ..T..G..TA......                                              112859226
4        115020107  ..CA.T.C......A................                               115020137
4        147113249  .....T.T.....                                                 147113237
4        147923358  A....T..G.....                                                147923371
4        151129124  .....C.......                                                 151129136
4        158052337  .G.T...                                                       158052343
4        165417411  ..T..T.....GA.....                                            165417428
4        208444436  A..T.G..G...........GG....                                    208444408
                       \                                                        
                       |                                                        
                     AAG
4        249626308  ..G..T..G.A.....                                              249626293
4        271701853  .CCC.TGTG...........GG........A..AGT.A...T.T...GGT.....T....  271701793
                                \                                               
                                |                                               
                                C
4        285563125  ..G..T..G...                                                  285563114
4        293618897  .TGA.T....A.......                                            293618880
4        297470237  .....T...........                                             297470253
4        300544808  .....T....C....                                               300544794
4        302372632  .....----...-G..GT...G....A.G.AG...AG.A......G..T...G..T....  302372578
4        37753247   ..G....G...-...T..T.GG.........T..GT.A.....TA..G.C.C...T....  37753306
                         \                                                      
                         |                                                      
                         G
4        48137353   .....T..G..........--..GAT.....T.AGT.A...T.T...G.A.....T....  48137296
4        101469593  A....T..G.A.........GG...........A.A..--......                101469550
4        114497706  ..G..T..G......-.....GA...T....                               114497677
4        116951236  ..G..T..............TT.....CA.....GT.--.C.......--.....T...   116951290
4        120736275  .C.-.T..G.A......A...                                         120736256
4        127337206  .TG..--TG...........GCA....CT....                             127337176
4        138837542  ..T..G..G.........T.CT......                                  138837513
                                \                                               
                                |                                               
                               GC
4        272231173  T.GA.T..G...........TG...........ATT.A.A.G.T...G.A.....T....  272231109
                                       \       \                               \
                                       |       |                               |
                                      CT       A                              TT
4        295194538  A.G.....G...-..T.T...G....T.G....                             295194507
4        13044803   T.G.....GG..T...T...GG.........                               13044833
4        15958885   A.G..T..G...........                                          15958904
4        20115033   ...-----.......A....GG...........                             20115060
4        20416269   ....AT..G......                                               20416255
4        30530105   .....T..G..G...T........                                      30530129
                                 \                                              
                                 |                                              
                                 T
4        33399211   ..G.CT......A..                                               33399197
4        35354991   ..G..C.TGC......                                              35355006
4        44545006   ..GA.G.....T....                                              44544991
4        59096902   A.G..G......T..                                               59096888
4        60578166   .....G...........T...G..T......                               60578208
                       \                                                        
                       |                                                        
                    TGCTTGTTAAAA
4        67424588   .GG..C..G.....CA....GG.C....T....                             67424556
4        71095807   .C..                                                          71095810
4        74978456   .TG.....T...........GG........T...                            74978489
4        75331898   ..GC.T..G........                                             75331914
4        76006664   ...A.T.....                                                   76006654
4        83354701   ..GA.T..G...........GG............                            83354734
4        87021163   ..                                                            87021164
4        109760087  ..G..C.GG....--AA....G.........G.AGT.A...TA....A.A.....TA...  109760030
4        115816705  ..G....GC.......                                              115816720
4        116873604  .....                                                         116873608
4        124347742  ..G..T..G...........G..........                               124347772
4        125221473  ..G..T..G........                                             125221489
4        156024067  ..G..T..G...........GG......                                  156024040
4        193511662  A.G.....CCA.....-....G...T.....A..G..A.G...                   193511703
4        214539193  .GTT...C..--........GG....TCG.T...GT.A...T.T...G.T.....G....  214539251
                           \                                                    
                           |                                                    
                           G
4        215384843  ..CA.T..G...T...                                              215384828
4        216228792  ..T..TT...T....                                               216228778
4        227365172  A....T..G......AT.............                                227365143
4        236920218  A....TG.GA......                                              236920203
4        240057564  ----.T..G....A......GG..A........                             240057592
4        240522295  ....AT..G.A.......                                            240522312
4        247790495  ...A.T....                                                    247790504
4        247835894  A.G..T..G......-....G............ACT.A...T.T...G.A.....T....  247835835
                        \                                                       
                        |                                                       
                        G
4        248425357  A.GA.T..G.C....AGG...G......G....                             248425325
4        252160015  A.G..T..............                                          252160034
4        256354691  ..G..T......                                                  256354680
4        278171183  ..T..T..C.......                                              278171168
4        289608348  ..T......G.T..C.....T...........                              289608381
                                \                                               
                                |                                               
                               AG
4        290369030  .T.C.G....A...                                                290369043
4        294161490  ..G..T.GG..G.....                                             294161506
4        294765341  ....AG.T...C..........                                        294765319
                                    \                                           
                                    |                                           
                                    T
4        295102274  .G...G......A....                                             295102258
4        301332140  ...A.G.GG.......A..                                           301332158
4        66315312   .CG..G..G.....C.....TG.C.C.......A.T.A...T.T...               66315358
4        113654274  ..G..T..G..........-.G......T....A.T.A...T.T.C.G.A.....T....  113654332
4        126967757  A.GT.T..G.T.-.............T...AG.A.T.AA..G..AG..A......T....  126967815
4        168123200  .....C....TG...T.....GA....G..                                168123230
                                     \                                          
                                     |                                          
                                     T
4        181435186  ...A.T..G..G..                                                181435199
4        219146250  .T.----.G........T..GG...........                             219146222
4        232297158  .G.-.TC.C......T....GG......A....A.T.A...T.T...               232297203
4        289297241  ..G.GT..G.......-TG..G....T......A...                         289297206
4        306285388  ..G..T..G............TT..........                             306285355
                    \              \                                            
                    |              |                                            
                    GAT            G
4        308292521  .TG..T..GG.........-...G.........                             308292552
4        241661711  .C...T..G.......T......C.........                             241661679
4        19735928   ..G..T..G........................                             19735896
4        89161649   .G-..T..G............G...........                             89161680
4        224961133  ..G..T......T.......GG...........                             224961101
4        275915508  .GG..T..G............G...........----A...T.....A.T.A...T....  275915563
4        88167664   A.G.C........A.-.T...G...........AG......G.......             88167711
4        219816506  .GG..T..G............G...........                             219816538
4        252425502  ..G..T..G...........GG...........                             252425470
4        294945370  .-G..G..G...........GG.........TCA.T.A...T.T.....-A.....A...  294945427
4        24953010   ................-...G.........T..-TT.A.....T...A.A.....T...   24953067
                                                 \                              
                                                 |                              
                                                 G
4        116809241  .C.-.T..G...........GGA........T.AGT.A...T.T...GAT.....T....  116809300
                                 \                                              
                                 |                                              
                                 T
4        236543848  .GG..T..G...........GG...........T...T...--T...G.T.....T....  236543789
                                                     \                          
                                                     |                          
                                                    AG
4        288551866  .-G..G..G.......T...GG.....C.....AGT.A...T.T...........T....  288551807
                                                                     \          
                                                                     |          
                                                                     T
4        10238476   ..G.GT..G..........C.G....A.T....                             10238509
                      \                                                         
                      |                                                         
                      G
4        86515001   .....G.....T.........G.A....T..G.AGT.AA.AG..A....AA....T....  86514939
                       \            \                                           
                       |            |                                           
                      AG            A
4        111537645  ...........T...                                               111537631
4        154221966  C....T....T.-........G.........G.---.A....T...A.T......       154222016
4        175976465  .-.T.T..G........T...G...........                             175976434
4        176609169  ..G..T....A.......T.GG........A..                             176609137
4        255432110  -....CT..........................ATT.A.CAGT......T......      255432165
                             \                                                  
                             |                                                  
                             G
4        270499448  ..--.T..G...........GG.........                               270499420
4        5594242    .-...T..G...........GG......T....TGG.A...T.T.....             5594195
4        20945443   .....T..G...........GG.....G......                            20945477
                      \                                                         
                      |                                                         
                      G
4        76139393   ..G..TT.........G...GG...........                             76139361
4        139122036  .GG..T..G...........GG...........                             139122068
4        288885482  .G-..T..G...........GGA..........                             288885451
4        16983216   A...CTG.C.....CT...T......T...AA.AG...AA......AAT......T....  16983154
                                 \                                              
                                 |                                              
                               CAT
4        54071787   .-G..T..G.......A....G.........                               54071816
4        103757690  ..G...G.G............GA.G......G.AGT.A...T.....G.A.....       103757746
                            \                                                   
                            |                                                   
                           GT
4        151664614  .....T..G...........GG...........                             151664646
4        234283813  ..G.--.C.............G.C.........                             234283783
4        250647288  .GG..T..............GG......A....                             250647320
4        273425501  ..G..T..............GG...........                             273425533
4        287890338  .C...G...G.T..G.-----.....T....G.AC.....AT.....A.A......A...  287890284
4        24824212   .GG..T..T...-..T...C...........T.AGT.A...T.T...G.T.....T....  24824270
4        61793449   ..G.CT.....G..........                                        61793428
4        70994474   .G...C..G...........GG.A....T....                             70994442
4        78530997   ...T.T..GG.....T....G........T..                              78531029
                      \                                                         
                      |                                                         
                      G
4        90984663   ....G.T.T....A.--TA.........                                  90984688
4        158190536  ..G..T..G...T....TG.GG...........                             158190504
4        168695514  .GG..T..G...........GG.....C.....                             168695546
4        179904855  ..--.T...............G.A.........                             179904885
4        229862106  ..G.........T.G..T..GG..G...T....                             229862138
4        275343730  .GG..T..G...........GG...........                             275343698
4        301723943  .GG..T..G.T.....T...GG...........                             301723975
4        10291957   ...A...GG.......-...GT....A.T..T...TT..-.T.T...GT....CCG....  10291900
4        36661733   .--..T.........T.T..GG....A......                             36661703
4        57298209   C....T..G.---....T..G.......T......T.A..AT.T...GTA.....T....  57298151
                       \                                                        
                       |                                                        
                      TG
4        104110442  .GT..C..GCA.........GGA..........                             104110410
4        165957338  ---..T..G......A.....G......                                  165957314
4        170627305  ..G..T......-A......GT.....                                   170627330
4        177018923  .GG..T..G.A..........G...........                             177018891
4        189409698  .GG..T..G.......A...GGA..........                             189409666
4        203337812  A.G..T..G...........GG...........                             203337780
4        218190470  .-GT.G.GT.A.........GGA...........                            218190502
4        236034813  .-...TC.G....C.A.....G..G.T......TGT.A...T.T.....             236034766
4        257171825  .GG..T..G...........GG....T.......GT.A.CAT.....G.T.....T..    257171886
                               \                                                
                               |                                                
                            ACTT
4        289230834  A...GG..G......-TT...CA..........AGT...A.......T.A..T..T....  289230775
                       \                                                        
                       |                                                        
                       G
4        17497778   A....T..G...........TG.......G...                             17497746
4        24432364   ..G..-.C.CC..-.A....GG.........-A..GT..GC......G.AA.....A...  24432307
                                                              \                 
                                                              |                 
                                                              T
4        29521796   .GG..T..G.......T...GG.....G.....                             29521764
4        34744708   .TG..T..G........                                             34744692
4        43455305   .GGT.T..............GG...........                             43455337
4        46562615   .....TG.G...........G............                             46562648
                                   \                                            
                                   |                                            
                                   T
4        64563387   ---..T..G...........GG......T....----A...T.T...G.T.....T....  64563439
4        67427394   C....T..G........T..G..A.........ATT.A...T.--..G.T.....T....  67427337
4        89167781   .G...T.....T........GG.....GT....                             89167813
4        103441447  ..G..T..............GG...........                             103441479
4        109433572  ..TT.T..G...........G............                             109433540
4        110962266  AG...T.TG...........GT.C.........                             110962298
4        128537927  .GGC.T..G...........GG........A..                             128537895
4        138080364  ..G..T.........                                               138080378
4        200847618  .GG..T..G...........GG....T......                             200847586
4        217016125  ..G..T..G..--CA....GTG.......G.A.A...----T.....G.A.....T....  217016178
4        229927681  .GG..T..G...........GGA..........                             229927713
4        239694530  A....G.CT...........GG...........                             239694496
                               \                                                
                               |                                                
                              TG
4        286628205  .....G..........------.......G.G..G..AC..G....AT.A.....T....  286628152
4        287111665  ..G..T..............TGT..........                             287111633
4        291534629  .....T..............GG...........                             291534661
4        13323912   AGGA.T.C.............T...........                             13323944
4        19858760   ..T..T..G...........GG......T..T.----A...T.T...GT......T....  19858815
4        22357288   ..T..T.GG..C......GT........T....                             22357321
                                      \                                         
                                      |                                         
                                      T
4        29068877   .T...T..G...........GG.....GT.....GT.A...T.T...               29068831
4        103340139  AGG..T..G..G...A.A..T............                             103340107
4        106022665  .GGC.T..G............GA...T.T....                             106022633
4        115612335  .G-..C..G...........GG...........                             115612304
4        115874621  ..G..T.......C.......G....T......                             115874589
4        124263742  ..-..T.........A....TG...........                             124263773
4        136379540  .GT..T..G...........GG.....T.....                             136379572
4        155362046  .G...T..G.....CT....GG...........                             155362014
4        160104943  .GG..T..............GGA.T.....A..                             160104975
4        165743262  .....T..G..............ATG.......                             165743294
4        201653801  A..TA.........G.....C..G....GCT...C..A...G.CA....-----...--G  201653854
                      \                                                         
                      |                                                         
                      C
4        208655606  ....G..T......CTT.T..G...........C....                        208655569
4        222891320  T.-.....G...GC....A.G............                             222891351
4        224940942  .GGT.T..............GGA........                               224940911
                          \                                                     
                          |                                                     
                          T
4        230799964  AGG..T..G...........G..GT.....A..                             230799932
4        264185076  .....T......-..........                                       264185055
4        274655911  .--..T..G....-....TG.G...........                             274655882
4        276103597  .--..T..G..........--....T.TG.....GT.A...G.T...GTT.....T....  276103652
4        276502432  .GG..T..GA..........GG...........                             276502400
4        292214505  ..T.C...C....-..T..T......                                    292214529
4        1413608    ..G..C..........                                              1413593
4        24277072   .G...T.....T..A..                                             24277088
4        37790279   ..G..T.............                                           37790261
4        38833607   .....GG.G.......                                              38833623
                      \                                                         
                      |                                                         
                      G
4        80286893   ..G.........                                                  80286882
4        81503721   .GGC...G-...........GG...........                             81503752
4        92747738   ..G..T..G.......T....G...........                             92747770
4        95871763   ..--.T..............GG......A..                               95871735
4        102953018  ..G..G..............G............T....                        102953055
4        107285733  AGG..T.C............GGA..........                             107285701
4        118935894  A...AT..C.C.....-..T...........                               118935865
4        144455547  .....T.............                                           144455565
4        147815277  A....T..T.A.....-----GA.....A....A.A.......TA..GTCA....T....  147815221
                                                                               \
                                                                               |
                                                                              AT
4        161440691  .TG..T..G....-..T....G........                                161440719
4        165395903  ..G..C..G...........GG....A......                             165395871
4        169766453  ....AT..........                                              169766438
4        178880884  ...T.T..G...........G.A.A........                             178880851
                      \                                                         
                      |                                                         
                      G
4        179269910  ..G..T............--TG............GT....AT.T...GTA..G..T....  179269967
4        198000673  A....T............AGGG...........                             198000641
4        199012504  .GGT....G......CT...GG..........                              199012472
                          \                                                     
                          |                                                     
                          T
4        199828363  ........GC......                                              199828348
4        209621614  .GG..T..G.....AT.....G...........----A...T.T.....CA.G..T....  209621671
                                                                               \
                                                                               |
                                                                              TT
4        264100490  ..--.T..G...T...T...GG....T....                               264100518
4        273990624  .....T.TGC......                                              273990609
4        299831609  ...A.G..G.A....                                               299831595
4        308755993  .GGT...G........T...GG...........                             308756027
                          \                                                     
                          |                                                     
                         TT
4        7997000    .TGT.T..G...........GG...........AGT.A...T.TA..A.T.....T....  7997060
                                 \                                              
                                 |                                              
                                 T
4        24074744   .....T..G...........GG......T....                             24074712
4        58996605   ..G..TC.............GG..T...G....                             58996637
4        65135802   ..-..T..G............G.C....T..                               65135773
4        66415653   .G-..T..G...........GG....T......                             66415684
4        84645923   .G-..T..............GG......G....                             84645954
4        90524858   ..G..T...........T..G.A.....A....                             90524890
4        111684615  C..A.T..............G.....                                    111684641
                       \                                                        
                       |                                                        
                       C
4        115178927  .....T..G......C.....G...........T...A...T.T..CA.TA....T....  115178864
                                                        \                       
                                                        |                       
                                                     TAGT
4        117998187  .--------...-........G...........ACA.A...T.T...G.CA....T....  117998137
4        119359088  .GGA.T..............GG......A....                             119359120
4        133065758  ....A...G............G....G.G....                             133065726
4        139806817  AGG.CT..G...........GG......T....                             139806849
4        169672865  A.G..TT.C...-........G...CT....                               169672894
4        187331893  .GT..T..G...........GG..G........                             187331861
4        192058876  .GG..T..G...........GG.....T.....                             192058844
4        205938335  ..G..T..............TG.A..TT.....                             205938303
4        213290112  .G.CCCTG.-.T........GG.....C.....                             213290081
4        216383105  .GG..-..G...-..CA.AT.G........A...G..A...T.T...G.AA...AT....  216383048
4        222845329  -.G..T..G.......-.A.GG...........AGG.T...T.T...GTCA....T....  222845272
4        256343077  ..--.T..G...........GG.....T..                                256343104
4        259255786  .GGC...G.G.-.........G...........AGT.A..AT.T.....TA....T...   259255729
4        266557058  C.T..T..T........T..GG........A...GT.A...T.T..AG.CA....T....  266557118
                                                               \                
                                                               |                
                                                               T
4        20325227   ..G..T..G.........                                            20325210
4        27342481   A.GA.CG.G..G....-.G.GG............                            27342449
4        35121022   ..--.T..............GTT........G.A.T..T...                    35121061
4        35560265   ..G..T..G...T...-.TG...C.........                             35560233
                      \                                                         
                      |                                                         
                      G
4        48206139   .GGC.T..G..G........GG...........                             48206171
4        61476774   ..G..T.CG...........GG.A...GT.....T..-.........G.CA....T....  61476715
                                                     \                          
                                                     |                          
                                                     A
4        79970954   ..G.AT..G...T...-...........T..                               79970983
4        104401326  .GTT.T.........A...GG.....T...A..                             104401294
4        118464103  ..G..T..-...T...T...TG...........                             118464134
4        118486571  AGG..T.T............GG...........                             118486603
4        122806558  .GG..T..G.T.........GG...........                             122806526
4        140901137  ..G..T..G...........GG.........                               140901107
4        167810749  ..G..T...A....-----G..........                                167810773
4        176043810  ---..T..G...........GGC.....G....                             176043781
4        218840599  .-G.AT.T..........TGGG......T....TGT.A...T.T...G.-.....T...   218840655
4        230222339  .......C..--...A....GG...........A.T.A..AT.T...G.A......A..   230222396
                        \                                                       
                        |                                                       
                        T
4        230487944  A.G.CT......T.......TG...........A.T.AA..TGT...G.T.....T...   230487883
                                        \                                       
                                        |                                       
                                      GGG
4        265417503  .....T.GC...A....---TG....G.....CA.G.T...GG.A..T.AA.........  265417559
4        274156968  ..GA.T.T.......T..------.......T.---..----......T.A....T....  274157014
4        282204463  ---..T.........AA....G...........                             282204492
4        287992054  ..G..T....A.A..A....GG...........                             287992086
4        291042382  A.GT.T..........T............                                 291042354
4        306512285  .T--.T.............-.G.........                               306512258
4        308677476  A.G..T..G...........GG...........                             308677444
4        5959895    .                                                             5959895
4        10810465   ..G.....G...........GG.....TG....                             10810497
4        15972976   A..T.G..G............GA.......                                15972947
4        37640392   .G...T..GG.....                                               37640378
4        39192066   ..G.AT..........                                              39192081
4        72848813   .....T..G........                                             72848797
4        74704375   ..G..T...CA.........G..C.....T...                             74704343
4        78791201   .G-..G.G-...........GG.....TT....AGT.....T.T.....-.C...T....  78791145
4        88057944   ..GA.....G....                                                88057957
4        105903707  -.G..T..........T..-CT........C..AC..A...T.T...GGA.....T...   105903651
4        113101996  ..G..............TT.TG......T....                             113101964
4        119923682  ..G..C..G.T.......                                            119923699
4        124840977  .....T..G...T.C.G...                                          124840957
                      \                                                         
                      |                                                         
                      T
4        126822150  .GG..TG.............GGA...T......                             126822182
4        130812873  .....TTTG...............                                      130812896
4        131970094  .....T..G...........G.A...TT.....AGT.A.....T...               131970048
4        136491861  ..GT.T..G......                                               136491875
4        136524859  ..GA.T..G.T....                                               136524873
4        136765709  ATG..T..G...........GG...........                             136765741
4        138067533  ..GA.C..............TT..-....T...                             138067502
4        139488501  ..G..T....A.........GG...........                             139488469
4        139630697  AC.T.T......T..                                               139630683
4        145799929  ...C.T..G...T...------......TT...A.T.A.G.C.....T.C..T..T....  145799982
4        146356856  T.G..G.........                                               146356842
4        158207006  ...                                                           158207004
4        182953964  ........G..                                                   182953954
4        186082468  ...T.T..G...T....A...G......                                  186082439
                                    \                                           
                                    |                                           
                                   TC
4        193963576  ..GA.T...............T.....                                   193963550
4        194522754  .GG..T..G...T.......GG...........                             194522722
4        201023133  ....GG......T...                                              201023118
4        208615734  A....T..G.......-...GG....T...A..                             208615765
4        211336275  .GG..T..GA..TC..T...GG...........                             211336307
4        213503770  ..G..T..GG..........G............                             213503802
4        213868605  ..G..G..G...T.......                                          213868586
4        216149427  ..G..T..C...--...T..TG......TGA..AT..A...T.T...GTA..C..T....  216149484
4        247530664  ..GA.T..G.......                                              247530679
4        264273440  .GG..T..G....C..A...GG..T...T....                             264273408
4        277681715  TGG..T.TG............G........AG.---.....T.T...G.T.T...A....  277681659
4        286733508  ..G..T..G......T.....G...........                             286733540
4        288595995  ..G..T...G...                                                 288595983
4        290689284  ..GA.T......T....                                             290689300
4        294160041  .G..G...G..G.......                                           294160059
4        295093268  .                                                             295093268
4        297710593  ...TGG..T.A.G.CA..............                                297710560
                                          \                                     
                                          |                                     
                                       TAAG
4        302368062        .........C.................A.T.A.CAT.....G.A.....G..T.  302368116
                                                                         \      
                                                                         |      
                                                                         T
4        24790705   A......G.-C....A.AT.........                                  24790677
                       \                  \                                     
                       |                  |                                     
                       T                  G
4        35224632   ...A.T....T.T...G.TGG............                             35224600
4        40163911   ..G..T..G.......-----G...G.C.....AGT.A...T.T...A.T.....T....  40163857
4        48944697   .....T..G...........GG...........                             48944665
4        54677202   .G-..TC.GCA.....T...GG...........                             54677171
4        66852188   A.G..T..G...........GG...........                             66852156
4        72647937   .C...T...A......                                              72647922
4        85109062   C..C.............                                             85109046
4        119692528  .GGT...------G......GG......T....A.T.A...T.TC..G.CA....T....  119692475
4        178414210  A.GC.T..G...........GGA.A....G...                             178414242
4        199387623  ..G..T..G....G......GG............T..A...T.C...G.T.A...T....  199387556
                                 \                  \                           
                                 |                  |                           
                             CTTGT                TTG
4        209671728  ..G..T..G.....CT....GG...........                             209671760
4        212977836  ...A.G..CA..------........T......                             212977810
4        213037511  ...A.G..CA..------........T......                             213037537
4        218289015  ...A.T..GCA.....GT...G.........GCAGG.A.......G.GTA..G..T....  218289079
                                  \ \                                           
                                  | |                                           
                                 AA AAT
4        218580425  .GGA.TG.G.......T......C.........                             218580393
4        288572839  ..GT.T....T.....A..C.GA....C..                                288572868
4        289733492  ..G.GT..G...........GG...........                             289733460
4        295754043  ..G..T..G...T....T..--..........CA.G.A.C.T.....G.T.....T....  295753986
4        7167795    ..GC.C.C.....                                                 7167783
4        9692715    C.G..T..............GG......G....                             9692683
4        21792240   A....T..G...........GG...........                             21792208
4        22684435   .....T....A..                                                 22684423
4        22934598   ..G..T..G.......T..GGG.C.T.......                             22934630
4        24296637   .G-..T..G...........GG.........T..                            24296669
4        24644580   ATG..T..........                                              24644565
4        27624383   AGG..T..T...........GG...........                             27624351
4        45484887   .G.C.T..............GG...........                             45484919
4        47484196   .....TG.G...........GG....T......                             47484228
4        48296826   ....                                                          48296829
4        52501946   ..G...                                                        52501941
4        62964050   ..G..T..G.A.T....................                             62964018
4        66145308   ..                                                            66145309
4        66508230   ..                                                            66508231
4        70835964   AGT..T...............GA....C...                               70835994
4        86205740   ...T.T..G........T..GG...........                             86205773
                      \                                                         
                      |                                                         
                      G
4        87402119   ..G..T..G.....                                                87402106
4        91853232   ..G..T.....G..                                                91853245
4        101499345  A....G....A....                                               101499331
4        112394971        ..G....A.................A.AG.T...T........A...         112394925
4        115673536  ..G.....G...                                                  115673547
4        131881592  ..                                                            131881593
4        138586076  .C.A.T..G.....                                                138586089
4        141376791  C.G..T..G......                                               141376777
4        145024074  .C...T.T..A.......                                            145024057
4        145284694  ..G..T....A....                                               145284680
4        168934190  ..G..T..G......A....GG....T....                               168934160
4        169286041  ..G..T.....                                                   169286031
4        188982986  .C.A.T......................T....                             188982954
4        194818853  ....ACTT.A..-.....T.GG...........CGT.A.CAT.....G.T.....T....  194818792
                     \                                                          
                     |                                                          
                    GTT
4        196724773  ..G..T..G............G....T...T..                             196724741
4        199917740  ..                                                            199917739
4        205764720         .............C.......T....AGT.A...T.......A....        205764674
4        214230582  ...A.C..G...........GG.....C.....A.T.A...T.T...               214230536
4        218504200  ..--.T..G...........GG........A...TT..A..T.....G.CA....T...   218504259
                                                     \                          
                                                     |                          
                                                   ATA
4        219973885  ..G..T.GG...T.....                                            219973902
4        231149498  ..G..T..G.A....A.T...T.........A..GG.A...GT....               231149545
                                 \                                              
                                 |                                              
                                 T
4        238423168  .GT..T..C...........GGA..........                             238423200
4        247709197  .....TT.G...---A....GG...........                             247709168
4        255412384  ....GT..G............G....T......                             255412352
4        264182675  ..G..T..G.....AA....GG..........                              264182706
4        265120279  AGG..T...............G...........                             265120311
4        270124580  .TG..T..G...........GG..T...T..                               270124550
4        272470447  ..GT.T.......A..                                              272470432
4        274125639  .....C..G......T..                                            274125656
4        278129447  ..G..T....A....                                               278129461
4        292744458  .TCA.T..GG..A.......GT...........                             292744426
4        292897220  .G..C.....CC..G..TTGCTA........G.A......AG....-AT..C...T....  292897278
4        294733444  C....TGC.............G...........A...A...T..                  294733401
4        295266891  ..G..C..GA.....                                               295266905
4        295342307  ..G..T..G.......T.T..G...........                             295342339
4        296026167  .G-..T..G...........GG..........                              296026137
4        117501471  .--..T...A..........GG...........                             117501501
4        48473401   .C.T.--....C........GG...........AG..A...T.T...               48473357
4        36395793   -.G..T..G......A.....G............GT.A...T.T...               36395748
4        36663969   ...T.T.....G.....T..G..........T.AG..A..AT.....               36664016
                     \                                                          
                     |                                                          
                     A
4        44267186   ..G..--TG..G...................G.ACT.A..A........A...         44267236
4        81158644   A.GT.T......AC.................G...T.AAC.......G.A....        81158590
                               \                                                
                               |                                                
                               T
4        236986660  ...A.T..G...........GG...........A.TGA..-...A....T.....T....  236986719
                                                                \               
                                                                |               
                                                                T
4        70133801   ...-ACTC.........TG..G...........                             70133770
4        135317185  .--..T..G.....................T...                            135317216
4        290572705  ..G..G..G...........GG...........AGG.A...T.T...A.T.....G....  290572645
                                                               \                
                                                               |                
                                                               T
4        49708428   .-G..T..G.......T..-.............                             49708398
4        56092545   -.G..T..............GG...........AG..A...T.T...               56092590
4        136403387  .-G..T..G...........GG.....C.....AGT.A.....T....              136403433
4        197069633  ...T.C..........TT..........A.....                            197069600
4        242951601  .G.T...G-...........GG...G.......AG......T.T...T.T.....       242951654
4        257310336  -C...T..G...........GT..T........AGT.....T.T...               257310381
4        263082222  ....--..G....CCA..............AAAA...TT..G......T......TA.G.  263082280
                                                                        \       
                                                                        |       
                                                                        A
4        27090334   .T.T...G-...........GG...........A.T.A...T.T...G.T.....       27090281
4        83064274   .G-..T..G............G...........AGT.A...T.T.....             83064321
4        115303802  ..-..T..G............G...........                             115303771
4        153036294  .G-..T..............TG...........AGG.A...T.T.....             153036247
4        169279898  ..-..T..G...........G............                             169279867
4        222177991  -....T..G...........GG...........AC..A...T.T...               222178036
4        10860982   T....-----..........GG...........AGT.A...T.T...G.T......      10860932
4        71801385   .--..TG.G.......T...G............                             71801355
4        16781915   -.G..T..G...........GG...........A.T.A...T.T...               16781960
4        16863825   .....C..T..T...CT..........C...                               16863858
                               \                                                
                               |                                                
                             TCT
4        108518074  .....--TG.A.........G...T......                               108518046
4        184197283  .-----.G..T....A....GG...........                             184197256
4        226681041  .-G..T..G...........GG....TG.....                             226681072
4        247957946  ..GA....G...T...T..............G..                            247957913
4        285209770  -.G..T.GG.......G....G..........                              285209740
4        290747115  ..TA.T..GG..T....................C.T.A...G.....G.A..C..T....  290747055
                                          \                                     
                                          |                                     
                                          A
4        11557826   .....--TG.......T....G....G...C..                             11557796
4        32617148   ..G....G-......T....GG............CT.A...T.T.....CA....       32617095
4        57296869   .--..T..G...........GGA..........A..                          57296836
4        126686732  .GG..-..G.......G...G..C..A......                             126686701
4        128305136  C...GT..G.T.T........G...........AGT.A...T....                128305091
4        225375693  .-G..T..GG..........GG..........                              225375723
4        273648983  .-G..T......A........G.....                                   273648958
4        13357641   .--...T.G.......AA..G............                             13357611
4        42255029   .-G..T..G...........GG.......G...                             42254998
4        46688934   .....T.........                                               46688920
4        86229900   .C.T...G-...........GG...........AGT.A...T.T.....CA....       86229953
4        97021384   .--..T..G............G....T.T....                             97021354
4        105541127  .--..T..G.........A.GGT...G......                             105541097
4        151372008  .--..T.CG...T..A.....G........A..                             151371978
4        165469414  .-G..T..G...........GG...........                             165469447
                                 \                                              
                                 |                                              
                                TT
4        173978755  T.--.T..............TG.........                               173978783
4        249504693  .--..T..............G.......                                  249504668
4        253240176  .-G..T..G........T..GG...........                             253240145
4        266920376  .....T..G...........GG......T....                             266920409
                      \                                                         
                      |                                                         
                      T
4        271276787  .G.T...G-...........GG............GT.A...T.T...G.CA....       271276840
4        295886387  .--..G..G...........GG....T......                             295886417
4        16192962   .T.C.-G.G.......A...GG........A..AGT.A...T.--..G.T.....T....  16193018
4        99928055   .-G..----.A.........GG...........AGT.A...T.....G.CA....       99928104
4        107287936  .-G..T..G.A.........                                          107287918
4        195115529  .-G..T..GA..-........G...........AGT.AA..T.T...G.C.A...T....  195115588
                                                                               \
                                                                               |
                                                                              CT
4        222526530  .G-..T..G...........GG...........                             222526561
4        258710278  -TG..TT.G...........GGA..........AGT.A...T.....               258710323
4        23825279   .--..T..G...........CG...G.......                             23825309
4        46642661   -.G..T..GA........A.C............A.T.A...T.....               46642706
4        85276511   ..--.TTT....T........CA..........TTA...A.T......T......G....  85276453
                                                     \                          
                                                     |                          
                                                     A
4        89704924   .G.A.-..G...........GG...........                             89704893
4        101971119  .--..T..G.................G.A....                             101971149
4        205410996  .G.T......---.......G.......A....AGG.A...T.T...G.CA....T...   205410939
                           \                                                    
                           |                                                    
                          GC
4        220899807  A.G.....TG...-...T...G......                                  220899833
4        227481039  .....T.GT.......G.....A.T..C..---........T.....AT......T....  227481097
                                                          \                     
                                                          |                     
                                                         TA
4        255962213  .--..T.....G...A....GG....G......                             255962183
4        302205716  ...T....G...........GG.....TT....                             302205748
4        303317400  .GGA.T..G.A..C--...........C.....C...A...T.T...G.A......      303317347
4        17076402   ...AGT..G...T...--..GG...........AGTGA...T.T...G.T.....G....  17076459
4        33644331   ..T...C.....                                                  33644342
4        57062749   ..G..GT...---...T...........A..G.T.T.AA..........A......C..   57062805
                        \                                                       
                        |                                                       
                        C
4        62514629   ..--.T..G...T.......GG...........                             62514659
4        91186645   ..GA.T..........G.A.C.........                                91186674
4        96938108   ..G..G..G..                                                   96938098
4        189713204  C.G..T..G............GA.....T....A.T.A...                     189713164
4        213436382  ..G.GG........                                                213436395
4        221608035  .....T..G...........GG..........                              221608066
4        222615882  -.G..T..G...T..A.T..GG...........A.T.A...T.T...               222615927
4        288445499  A....G.G..A.T..CT....G.........                               288445529
4        291402742  ..G..                                                         291402738
4        8530842    .--..T..G........A..GGA......C....                            8530873
4        8964991    -.G..T..G...........GG.........G.A...A...T.T...               8964946
4        40465931   .C.C.-..G.........T.GG......                                  40465905
4        65707944                ................T....GT.A..AT....AG.T.....T....  65707991
                                                                               \
                                                                               |
                                                                               C
4        112126409  C.T..T..G...........GG..T..T......GT.A....                    112126368
4        115520145  ..GC.T..---........T.T...                                     115520166
4        152125357  A....TC.....T.....--.G............                            152125389
                                                 \                              
                                                 |                              
                                                 A
4        167610731  ...C....--...C.A.....G........AG.TTT.A...G..A...AA......      167610677
                      \                                                         
                      |                                                         
                      G
4        195881522  .--..T..............G..........                               195881550
4        225605800  -.CA.G..G.......T...GG............GT.A...T.T...               225605845
4        257335977  ----.T............T.GT..G...T....AG..A...T.T...               257336019
4        2649867    A....T..G.......                                              2649882
4        27669766   ..G........--........G..T...-..G..CT.A...--....G.A.C...T....  27669712
4        32723308   ..G.CT............                                            32723291
4        48774795   .-...T..G...TC......G.A.....                                  48774821
4        53062863   .................T...                                         53062887
                        \ \                                                     
                        | |                                                     
                        C AGT
4        57882973   .--..T..G......A..T.GG...........                             57883003
4        63832470   A....T.....TT........G.C...T..                                63832441
4        88029193   ..G..T..T...T.......GG...........                             88029161
4        90089218   T.G..T.....                                                   90089228
4        91822877   .GG..TC.G.........-.GG...........AGAG..........G.A.....       91822930
4        92123524   ..G..T..G......                                               92123510
4        103828771  .--..T..G..........GGG........A..                             103828741
4        105869806  ..G..TG.G.....                                                105869793
4        107017296  ..G.....G...                                                  107017285
4        117846468  T....-----......T....G...........                             117846495
4        220257311  .....T..G...T....                                             220257327
4        221238873  ...A.G.......                                                 221238885
4        221293654  ........G......                                               221293640
4        221803211  ...A.T....A...                                                221803198
4        229586764  ..G..                                                         229586760
4        235419240  ..G.....G...........                                          235419260
                        \                                                       
                        |                                                       
                        T
4        237738557  .----TG.T...T..A.A..GGA..........----...AT.T...G.T.....T....  237738608
4        252206551  -.G..T..G...........GG...........A.T.A...T.T...               252206596
4        254282048  .-G..T..G.......T.TGG.......T....                             254282079
4        255530267  .....T.....                                                   255530257
4        256091717  .G...T..........                                              256091702
4        275732888  A....G..........                                              275732903
4        290493696  ..                                                            290493695
4        291114576  .C.T.C.G-...........GG...........ACG.A...T.T...G.C.....       291114629
4        292158508  ..GA....T.C....                                               292158522
4        292587951  ..G..T..G.......                                              292587936
4        297218596  A....T......T..                                               297218582
4        299680027  .C......G...                                                  299680016
4        304024004  .....C.G....-................                                 304023977
4        306078404  A.G.G......                                                   306078394
4        27192591   -.GA.T..G.......T...GG......T.....GT.A...T.T...               27192636
4        30897329   ..G..T..G...-...TGA.GT...T.......                             30897298
4        31634614   A.G.AT..GA.....-..A.........G..                               31634643
4        32518479   ..T.......................                                    32518504
4        32828775   .-G..T..G...........GGA......G...AGT.A...T.T....--A....T....  32828831
4        33331133   .-..GG..T......A.T...G..AG....A..AC..A......T...              33331179
4        37798336   ..GA.T.......-..T..C......TC...G..                            37798304
4        57094786   -G...T..G...........GG.........T.A.T.C...T.T...               57094741
4        94429296   ..GCCCT.G......A.....G........                                94429267
4        140141689  ..G.CT.C.......-....GG......T..                               140141660
4        172905425  ..T..T..G...G.......G.A....T.....                             172905388
                     \                                                          
                     |                                                          
                    ATTTC
4        213578750  .G-..T..G....A.C....GG...........AGT.A...C.T.G...-A....T....  213578807
4        233905641  .CT..T......-........GA..........                             233905672
4        247527577  .-G..T.TG...T.......GG....A.T...                              247527547
4        248752884  .GGT.T..G...........GG..........                              248752853
4        253402752  ..GA.T..............GG......A....                             253402720
4        260281330  .....--TG......CT...G.A..........                             260281300
4        265078638  ...A.T...............GA......T..                              265078607
4        288411559  .....T....                                                    288411568
4        288655237  ..G.CT..G......AAT..GG.....G.....----A...T.T...G.T.....T....  288655182
4        297814032  .-G..GC.G...........GG..........                              297814002
4        304679981  ..--.T..G......                                               304679969
4        5128749    ..G.AG..G......C......--...C.....                             5128717
                                  \                                             
                                  |                                             
                                 TC
4        36916514   ...TCT..GA...-....A..GT.T..T.T.G.....AA...T......A.A...T....  36916580
                                                     \                          
                                                     |                          
                                              AGAACCAG
4        43485226   ..G..T.GG.........T..G...........                             43485194
4        82378148   .--..T..G...........GCA...T......                             82378118
4        83805524   ....GT......T...                                              83805509
4        93173174   .--..T.......-.A.T..GG.C.........                             93173203
4        97903858   .-T..T..GG.G...C....GG...........AGT.A...T.T...G.CA.........  97903797
                                  \                                             
                                  |                                             
                                TCC
4        158816959  C.GT.T..G.........T.TG....T.....                              158816990
4        201403568  .G......G......A........T.....                                201403598
                                 \                                              
                                 |                                              
                                 T
4        221278384  A....T..G.......                                              221278399
4        234054971  .--------.........T..GC.....T....                             234054947
4        257936501  .CG..T..G.-.T.......G............                             257936470
4        287656034  ...A....G.....                                                287656021
4        297230258  T....C.GG.....G.A....G.........G..CT.A.CC........-C...GG....  297230197
                       \                                                        
                       |                                                        
                     CGG
4        307689912  -.G..GG.G......A.....G......T.....GT.A.....T...               307689957
4        13412488   A..C.G.G.-....CA.......                                       13412509
4        14417544   .T--.T..G...........GG.C....                                  14417519
4        20572005   .C...T.GGGT.........GG....A......AGT.A...C....AG.T..........  20571943
                     \            \                                             
                     |            |                                             
                    GT            G
4        20881720   .TG..T..G...........G...............T.------...GT...........  20881667
4        24037715   .G-..TC.............GG....T....                               24037744
4        38448487   ..G...G.....                                                  38448498
4        41830265   A.G........-......                                            41830281
4        51152772   ..                                                            51152771
4        58475646   ..--.T.....T....T...GGA...TG.....                             58475676
4        82870322   .G...C...A......T....G.C......A..                             82870290
4        83435941   C.G..TTG....--.AG....TT....C.T.......-A.....A.A..A.....AT...  83435884
                                                     \                          
                                                     |                          
                                                     A
4        87576029   ..G.AG..G....C......T..AT.T......                             87576061
4        88315734   ..G..T..GC......                                              88315749
4        93782037   ..G..T..G......                                               93782051
4        115597595  .....T.............                                           115597613
4        118587846  T....                                                         118587842
4        119641606                 ......G.........A.A.T.A...........A...C......  119641562
4        134154034  A....TG.............GGA............T.T...T.....G.A.....       134153979
                             \                                                  
                             |                                                  
                             G
4        135310341  ..                                                            135310340
4        174525260     ..T...............G.........A.A.T.A...G.......             174525215
4        176745572  ..GT.T..G.......                                              176745557
4        190502926  ..                                                            190502925
4        191187863  .TT.GT..T.----...A..GG............GT.AA..T.....G.A.....T....  191187808
4        209845314  .T...T.....T...                                               209845328
4        213439037  ......T..-..T.CAA...TG........                                213439066
                      \                                                         
                      |                                                         
                      T
4        215312750  ..G.C...G......                                               215312736
4        215484268  .-G.C...G.....C.G...GG....TG.....                             215484237
4        219143575  ...A.G..G.....CA............A..G...T.AA..T.....               219143622
                     \                                                          
                     |                                                          
                     C
4        219268145  .                                                             219268145
4        219902123  .....T..G.....                                                219902110
4        234972970  ..G..T..G......                                               234972956
4        236698685  ...A.T...C......                                              236698700
4        247845847  .T...T..G............G..........                              247845878
4        262161311  A.G..T....A.............T....                                 262161339
4        262496366  ..                                                            262496365
4        274391433  T.....-----......T..TG...........                             274391460
4        281926057  .--..T..G...T.......                                          281926040
4        283697385  .-G..T..G....-......GG......T....AGTTA...T.T...G.T.....T....  283697328
4        287233972  .....                                                         287233976
4        288147121  .G...G...A...                                                 288147109
4        291107010  A....G..G....                                                 291106998
4        291949991  ...C.G...-----..T....G.........                               291950016
4        294784133  .--..TC.G.A.........GG........                                294784106
4        296214665  ..G..G..G...........GG......A.....                            296214698
4        296966911  ....GGG..G.......                                             296966927
4        29494438   .--..T..G...........GG.........                               29494410
4        36924525   .--T.T..GA.........                                           36924509
4        38555819   .--..TC....G..CA....GG....                                    38555796
4        43827369   .G.T...G-.......T.T.GG...........AGG.A...T.T...A.T.....       43827316
4        49064479   .GG..T..G...........GG...CT...-A.AGT.A...T.T...G.T.....T....  49064537
4        94566415   ..GA....G.......                                              94566430
4        105210274  ....C..G....T...T.T..G.C..T....AAA.T.A..AT.......A..T..TA.C.  105210213
                       \                                             \          
                       |                                             |          
                       G                                             A
4        107931960  .--..T..G.A.....                                              107931973
4        113412161  AGGA.T.CG........T..GG..........                              113412192
4        127211515  ..G..T.TC......-T............G...                             127211546
4        130289715  ACT..-..G.T....CT...GG.........G..T.T.AG......                130289671
4        152035965  .--..T..G........TT.GG......T..                               152035993
4        158734421  .G-..T..G.....CC....TG...........AGT.....T.T...A.-A....T....  158734478
4        167711100  ..CA.T....-..C......GGA.....                                  167711126
4        169222463  .--------G.T.....T.GGG...........A.T.AA..T.T...G.T.....       169222417
4        226881891  A.G.A......CT........G..T......                               226881922
                        \                                                       
                        |                                                       
                        C
4        241954357  .....T..G.......T...GG.........                               241954327
4        253243022  C....T..G...........                                          253243002
                        \                                                       
                        |                                                       
                        A
4        269965273  ...A.T..G....--AG.T...........                                269965246
4        287060804  .GGT...GGG...-......GGC.....T...CAGT.A...T.T...G.TA....T....  287060746
4        292437404  ....G...T..T.....T.............G.A.T.AA..GTC....T......       292437460
                             \                                                  
                             |                                                  
                            GG
4        95212044   ....--...........T...G.....T....A.-T.A...G.....GT....G..A...  95211987
                                                 \                              
                                                 |                              
                                                 A
4        106298510  .-G..T..G............G......T....AG..A...T.....               106298465
4        299721686  .GG..-..G..---......GG...........AGT.A...T.....G.T.....T....  299721629
                                                                               \
                                                                               |
                                                                              CT
4        193167154  .-G..T..G...........GG...........A.T.A...T.T...               193167199
4        206444054  .-G..T..C........T..GG...........AC......T.T...               206444099
4        265416059  .G-..T..G........................A.T.A...T.T....              265416013
4        14892416   .-G.....G........T...G...........                             14892385
4        27880214   .-G..G..G..T........GG...........ATT.A...T.T...--......T....  27880270
4        301949304  .-G..G..G...........G............                             301949335
4        192799974  ..G.......C.....-.....T.......                                192799946
4        38446727   .-G..G..G...........GG.....C.....AGT.A..AT.T...-.T.....T....  38446670
4        67432538   --...T..G............G......T....C.T.A...T.T...               67432582
4        81228362   .-G..T..G...........G..A.......A.AGT.....T.T...               81228317
4        86179533   .-C..G..G.....C.....GG............GG.A...T.T...               86179488
4        87888506   --...T..G...........GG....T.....                              87888535
4        206702215  .-G..T..G...........GG...........                             206702246
4        270819145  ..G..T..G...........GG...........                             270819113
4        66110429   .GG.-...G...........GG...........                             66110398
4        70415140   .....TG.G.......A....GA.T......                               70415110
4        127294307  --...T..G...........G............                             127294337
4        190817139  .--..T..G...........G.....T.......                            190817170
4        204196025  ....-----...........GG.........                               204196000
4        213203740  .-G.....G.A.........GG............GT.A...T.C...               213203695
4        256763840  .CG..T..G.......TT..GG...........                             256763808
4        289278302  .-G..T..C...........G.......T....A.T.A...T.T...               289278257
4        36589742   .-G..T..G.....CA....GT......T....AGT.....T.T...               36589787
4        48310516   .-G..G..G.......T...GG....T......A.T.A...T.T...               48310471
4        51632155   .....T..G............GA..........                             51632122
                        \                                                       
                        |                                                       
                        G
4        113109180  .-G..T..G......T.....G......A.A..AGT.A...T.....               113109225
4        131777891  .--..T..G............GT..........                             131777921
4        145078388  .--..T..G............G.........                               145078416
4        154647304  .....C..G...........G.A......T...                             154647272
4        216877566  .-G..G..G........T..GG....T......AGT.A...T.....               216877521
4        224954222  .-G.CT.........C....GG...........A.T.A...T.T...               224954267
4        250907020  .-C..T..G......T....GG....T......AG..A...T.....               250907065
4        275759590  .-G..T..G...T.......GG.............T.A...T.T...               275759545
4        295093458  .-G..T..G......A....GG...........A.T.A...C.T...               295093413
4        298434276  .-G.CT..G...........GG...........AG..A...T.T...               298434321
4        305187025  .-G..G..G...........GG...........AGT.A...T.....               305186980
4        27592845   ..GA.T..........-...G....C..A....                             27592876
4        84394257   .-G.CT.............GC.-.......C..AGT.A...T.T..A..CA....T....  84394200
4        102789639  .....T..G...                                                  102789628
4        123946283  .-G..T..GG.....C...GT............                             123946314
4        135943688  .-...T..G......AT...GG...........A.T.T...T.T...               135943643
4        158802370  .G..-...G.A.........G..........                               158802399
4        211670088  .--..T..............T.A...........C..                         211670122
4        275698089  ..GA.T..T............G......G....                             275698121
4        295525843  ..G..T.G.-..........GG...........AG..A...                     295525804
4        16214685   .--.GT..G......T....GG......T....-..-T...TTT..AGTCA....T....  16214630
4        17718655   .G.-.G..G...........GG...........ACT.A...TTT.....-A....T....  17718598
4        20782517   AT...TT..G........T.T....C..A....AC..A...T..                  20782560
4        42358571   -.G..T..G.....CATT..GG........A...GT.....T.T.....CA....A....  42358512
                                                                  \             
                                                                  |             
                                                                  G
4        45664754   ..GT.T..G.......T....G...........                             45664722
                    \                                                           
                    |                                                           
                    CT
4        47191960   .-G..C..G....C......GG..........                              47191990
4        50822464   ...T.T..G..C........GG...........                             50822496
4        66012264   ..G..T..G...-.......TG......                                  66012290
4        89707316   .-G..G..G........T..GG...........AGT.A...T.....               89707271
4        102066528  ..GA.T..G............GA.....T....                             102066496
4        119139103  --...T..............GG........                                119139130
4        179458717  .-T..T..G...G........G..T........AGT.A...T.T...-.T.....T....  179458774
4        195410610  -.G...T.G.....C.T....G......T....AG...TG.C....                195410654
4        225596469  .-T..TC.G........T...G..T.G......A.T.A...C.T...               225596514
4        16732768   .-G..T..G.....A.....GG....T...A..AG..A...T.T...               16732723
4        35066043   .G...C..G...........G..........                               35066013
4        40781641   .-G..T..G...........GG......A....AGT.....T.T...               40781686
4        50899897   .-G..T..G...........GG.........A.AGT.A...T.....               50899942
4        56723243   .-G..T..G.........T.GG......T....A.T.A...T.T...               56723288
4        87301750   -.G..T..G...........GG....TG.....AGG.A...C....                87301794
4        92104647   .-G.....GG.G....T...GG....G......AGT.A...T.....               92104692
4        105575661  ..G.CT.........A....GG.........                               105575691
4        108615529  ...T.TGTG................G.......AT..A...C..C..               108615576
                      \                                                         
                      |                                                         
                      G
4        110391217  .....T..G......................                               110391187
4        127592971  .-G..T..G.....G.....GGA..........A.T.A...T.T...               127593016
4        131480055  AGG..T..G..C........GG.........                               131480025
4        139646891  ...A..C.........T..............                               139646861
4        145309454  .-G..G..G...........GG....T.T..G.A.T.A...T.T...               145309409
4        174135092  ..G..G...............T......A..                               174135062
4        175761946  ...--T.........-T...GG..........AA.T....ATT.A..A.A.T...T....  175762002
4        240011210  ----.T..G...........GG......T....                             240011238
4        52725120   ..G..T..G...........GG....T......                             52725088
4        67403521   .-...T..G...........GG.......T.T.A.T.A...T.T...               67403566
4        70383010   .GG..T..G......T.....G......T..                               70382980
4        83160044   .GG.-----...........GG...T.......                             83160017
4        118429102  ....-----...........GG....T...A..                             118429129
4        178133741  ...A.T..G..G....-.....A.......                                178133713
4        213550749  .C...T..G............G.........                               213550779
4        219784649  TTG..T...........................                             219784681
4        237579822  .-G..CG..C..........GG...........AGG.A...T.....               237579867
4        251799084  A....T..GG.T........GG...........                             251799116
                    \                                                           
                    |                                                           
                    C
4        297159039  .-G..GC.G...........GG.......T...AGT.....T.T...               297159084
4        14963951   .-G..G..GG.....T....GG...........AC..A...C.T...               14963996
4        56283984   .--..G...A.....T..T.GG......A....                             56283954
4        56472471   .-G..T..G...T.......GGA..........A.T.A...T.C...               56472516
4        65031719   A.G..T....T.T.....T..G.........                               65031689
4        93356565   .-G..GG.GG........TGG............A.T.A...T.T...               93356610
4        110448533  A.G..T..TA.-....G....G.....T..T---.A..---....T...AA....T...T  110448481
4        126506318  --...T..............G..A..G.....                              126506347
4        127815004  .-C..T.TG.........TGGG...........AGT.A...C.....               127815049
4        135028095  ...T.C.GT.---.......GG............GT.A...T.T...G.T.....T....  135028037
                                   \                                            
                                   |                                            
                                  AA
4        137961225  .-T..TG.G............G......T..G.AG..A...T.T...               137961180
4        142889853  .....T..G...AA......G.A.....G..                               142889822
                                \                                               
                                |                                               
                                T
4        147856573  -.G..T..G.......TG..GT...........                             147856542
4        173655956  .--..T...............GA..........                             173655926
4        180766447  .-...T..G.A.........T..........                               180766418
4        182133974  .-G..T..G.......TT..GGA.....A.....GT.A...T.T...               182133929
4        202170311  ..G..TT..GT....AA...G.............G..A..                      202170271
                                  \                                             
                                  |                                             
                                  A
4        205883390  ..G..T.....C.....T..GG...........                             205883358
4        216718232  ..T.AT..G.A...GA....GG...........C.T.T...                     216718192
4        219884550  T..C....G.....                                                219884537
4        240970854  TC...GC.G...........GG.........G.A.......G.....T.A...         240970798
                                                        \                       
                                                        |                       
                                                     CAGT
4        241811300  .-G.CT.......C..T...GG...........AG..A...T.T...               241811255
4        264976617  .--.GTT.GG..........GG........A..                             264976587
4        6624426    T....T............                                            6624409
4        16816867   -.G..T..G...........GG.........                               16816838
4        20195910   .-...T..G......A....GGA......CA..AGT.A...T.T..AG.T.....T....  20195851
                                   \                                            
                                   |                                            
                                   C
4        27544256   .....T..G.......                                              27544241
4        28484583   ....G...............                                          28484564
4        34754669   ...C.GG.G......T.T...G....TTG..G.-.......-..A...T.TAT...AGT.  34754729
                     \                                  \                       
                     |                                  |                       
                     A                                 TA
4        35095291   ..G..T.........                                               35095277
4        37735685   ..G.....G.....CA.....G.C..T...C...GT.A.G.....                 37735729
                    \                                                           
                    |                                                           
                    G
4        56918499   .-GC.T..G...........GG.........T.A.T.A...T.T...               56918544
4        66645484   T....T........G......G....A.G..G.TG..AA.....                  66645527
4        97114427   .-......G......T.T...GA.T..G.....                             97114396
4        106717363  .-G..T..G.....G.....GG.C..........TT.A...C.T...               106717408
4        151691023  .....TT.............GG......T...                              151690991
                             \                                                  
                             |                                                  
                             G
4        161715064  ..--.T..G.......G..GTG...........                             161715034
4        173047735  .                                                             173047735
4        175285373  ..G..T..G...                                                  175285384
4        182951574  ..GA.T.......                                                 182951562
4        241090380  .--..T..G...........GG..........                              241090351
4        247205728  ..GT.....-.C......T.GG...........                             247205697
4        272633100  ..G..T..G...T..----.GG.........T.AGT.A...T.....G.TA....T....  272633045
4        298155480  ..GT.G.G.......-...............A..                            298155448
4        304542541  ....---.G.---...T....G............CATA...C.T...G.T........    304542592
4        306023405  .....T..G.......                                              306023420
4        241393     ..G.......-...G.....GG.....C.....                             241424
4        3128178    ..--.T..G...........G..........T..T...A.CT.....AGT.....T....  3128239
                                                     \    \                    \
                                                     |    |                    |
                                                     A    T                   CT
4        28563542   .-G..G..G.......A...GG.C....TG...A.T.A...T.T...               28563497
4        76849302   .-G..TT.G...A..A....GG......T....A.T.A...T.T...               76849257
4        107299311  ----..C.T...........GG...........                             107299283
4        124979549  ..--.T..TG..........GG...........AGT.A...T.T.....             124979595
4        197932183  ..G.CT..G......A..T.G..........                               197932153
4        251324875  CGG..T..G...........GG...........                             251324907
4        308571785  .--..T...........TTG.G......T....T.A....--.T...G.T.....T....  308571728
                                                     \                          
                                                     |                          
                                                    AG
4        16644126   .GG..-..G........                                             16644111
4        16864226   ..G..G..G..                                                   16864216
4        17013966   ...T.TG.G......................                               17013996
4        36072234   .......GGAT.........GG.........                               36072264
4        41049425   --...T..G...........GG........A.-C.T.A...T.T...A.A.....T....  41049369
4        53439600   .....G...                                                     53439608
4        63886278   .-G..T..G...........G.AG.......T.AG..A...T.T...               63886233
4        69209437   .GG..T..G.......T...GG.........                               69209407
4        78703452   ........GG......A..............GAC.......                     78703412
4        81935121   .....T..G...T...T...........T....                             81935153
4        115891866  .C..CT..G............G....T....                               115891836
4        121753555  ...A.G....C..                                                 121753567
4        136336675  .-G..T..G......T....GG......G..T.A.T.A...C.T...               136336720
4        148046223  ..G..T......G.......TG.......T...                             148046191
4        152383415  .--.CT..............GG........A..                             152383385
4        162123430  .-G..T..GA.C...CT.T..G...........A...A...T.T...               162123385
4        165024543  A.G..C...........                                             165024527
4        199498067  ..G..T..G...........GGAC..........                            199498100
4        201901656  .TG..T..G.......T.G.........G..                               201901686
4        209968308  .....T..G..C.C.T..AG.G..T........                             209968275
                        \                                                       
                        |                                                       
                        T
4        250427749  A.G..T..G...........GG....A......                             250427781
4        255523093  ..GAC.C.G...........G..........                               255523123
4        257962370  -.G..T..GG......GT..GGA.......----..TA...T.CA..G.T.....T....  257962314
                                                                               \
                                                                               |
                                                                              CT
4        272546162  ..G..T...                                                     272546154
4        273713484  A.G..T..G..                                                   273713474
4        274805976  ..G..T..C.......TG..........G..                               274805946
4        279071518  ..-.AC..G............T..TG.....G.ACT....TG......              279071472
4        285430392  .....T..G......AA..T.G...........A.G.....                     285430434
                        \                  \                                    
                        |                  |                                    
                        G                  G
4        298613204  ......G.............                                          298613185
4        4339898    A.G..T..............GG.........                               4339928
4        11020785   .....----...T...TTT.C............AGG.A.G.......T.A....        11020736
4        50876818   .GG..T..G...........GG....T......                             50876850
4        62811373   ..........---.......C.......A.....                            62811336
                      \    \          \                                         
                      |    |          |                                         
                      G   GG       CATG
4        82996567   .-G..T..G...T.......GCA.TG.......AGT.A...T.....               82996522
4        83298512         ...............G...........AG......T.....G.T.....T....  83298574
                                                                \              \
                                                                |              |
                                                          AGTGTCT             CT
4        124256355  .--..GGCG...........G...........                              124256326
4        128323823  .....T...A..-A..TT.............                               128323794
4        150515289  C.G..G..CA........T..T......A..                               150515259
4        205267237  T...C..CT..----.....GG...........AGT.A...T.T...G.CA....T....  205267182
4        216599720  ..T..--...A.......T.GGA.....A....                             216599690
                    \                                                           
                    |                                                           
                    TT
4        225072923  -.GA.C..GG.........                                           225072940
4        231719935  -.G.CT..G...........GG...........A.T.A...T.T....T..TG..T....  231719876
                                                                  \             
                                                                  |             
                                                                  G
4        290768633  ----....G..G.....T..GG.....C....                              290768606
4        291018526  ...A.T.T........A.A.TG...........                             291018492
                             \                                                  
                             |                                                  
                            AG
4        307030461  .-G..T..G...........GG.....-TGT....---......-------....T....  307030510
                                                                               \
                                                                               |
                                                                              CT
4        41269887   ..G..T..GCA......TA..G..T....                                 41269859
4        93035924   T.G..G.TG....-...T.......T..T..GCA.T.A..CT...TC..T..G..T....  93035983
                                                                               \
                                                                               |
                                                                               T
4        101269665  ..G..T..G....C....T.GG...........                             101269697
4        108344692  ..G..T....C.-...T...GG....T.....CT...A..                      108344730
4        127217538  A....T....T..-...T.T.G...........                             127217507
4        149200875  ..CA.T..G...........GG.........                               149200845
4        167253800  ..G..T.....G.........G...........                             167253832
4        182764171  ..G.CT..G.......TT....A..CT...A..                             182764139
4        239427957  .G.------.A..........G...........AGT.A...T.T...G.T.....T....  239428011
                                   \                                            
                                   |                                            
                                   A
4        251214113  ..G..T........CAT.-..............                             251214082
4        267195088  ..G..T..G...........GG....T....                               267195058
4        286128403  .--..T..............GG........A..                             286128433
4        307172410  .TTT.TTT.......T.T..G............                             307172442
4        309264041  ..G..TGTGG...-.....-.T........                                309264014
4        12572385   ..G..T..G.......                                              12572370
4        37519320   .                                                             37519320
4        42070916   ....A......                                                   42070926
4        43610090   .C...T..G...........                                          43610109
4        53603906   .....G...                                                     53603914
4        66206151   .C...T...                                                     66206143
4        67189566   ..G..T..G..C.....T..G...T......                               67189536
4        78485386   ..-..T..G...........GG.CT.........                            78485354
4        100531221  ....AG......G...........                                      100531244
4        105989186  .C.A.T..............GG.........                               105989156
4        106431641  ...C.G..G...A..                                               106431627
4        107099069  ..GA.T..G.......                                              107099054
4        107230009  .G..                                                          107230006
4        110115824  ..G..T..G........A...G......T..                               110115794
4        111944241  ..G..T..G........                                             111944225
4        114609220  ....                                                          114609217
4        136439451  .-G.....G.A....ATT..GG...........A.T.A...T.T...               136439496
4        166151642  .....C........G.T..G.G..TG....A..                             166151674
4        173698214          .......A................AC..CA...G......T....C.A....  173698266
                                       \                                        
                                       |                                        
                                       G
4        195678240  .--..TG--............GA.......AA.AG..A...G......T..A..        195678289
4        202155105  A...C...G...T...TT.............                               202155075
4        206261661     ..T..G............G.........-..T..A...T.T...G.CA....T....  206261604
                                                                               \
                                                                               |
                                                                              CT
4        216771539  ..........T.........G.......T....                             216771571
4        217249211  ..G....C......                                                217249224
4        219372573  ....CC..G......                                               219372587
4        220311659  ..G..T.GT........AT.....--.......AC..AT.TG.......A.....T...   220311716
                                                        \                       
                                                        |                       
                                                        A
4        222388594  TG..G...C...---.GG..T.........A..A.T.A...T.T...G.T.....T....  222388650
4        235729003  C...CTG.G....-...GG.....TTG..C.A.AG..A.........               235729048
4        246536648  C....T......                                                  246536659
4        247232740  ....                                                          247232737
4        248731905  ..G..T..G........T..GG...T.......                             248731873
4        254172854  A....T..G.....                                                254172867
4        255522965  C....T..T.............C........                               255522995
4        255613450  ..G..T..G....                                                 255613462
4        258882697  AT...T..........-T...G.....GT....                             258882666
4        281952218  ..CTGT..G.......-...GG......                                  281952192
4        294568706  AG......C..                                                   294568716
4        305445093  A.G..T....A..AA..AA....C......                                305445123
                                \                                               
                                |                                               
                                C
4        78351115   .-G..T..G.........A..G......T.A..AG..A...T.T.....A......AG.A  78351179
                                                                  \     \       
                                                                  |     |       
                                                                  G TTTGA
4        94118894   .--..T..G...........GG...........----A...T.....G.A.A...T....  94118947
4        16144478   .....T..G.A....C.T..GG...........                             16144446
4        236144282  .G.-.T..G.................G......                             236144251
4        263709430  .G.-.T..............G..C....T....                             263709399
4        133756481  .-...T........G.....GGA........A.AGT.A...T.T.....A.....T....  133756540
                                                                  \             
                                                                  |             
                                                                  G
4        149375823  .G-..T...............G.....T.....A.T.A...T.....               149375868
4        255478535  .--.GT..G.A.........GG.............T.....T.T...               255478579
4        81224320   .G-..C..G...........GG......T....A.T....                      81224282
4        136027751  .G-..T..............GG...........AGT.A.....T...               136027706
4        205227788  ..G..T..............GG....T...C..                             205227756
4        220601294  .G-..G..G...........GG...........AGG.....T.T...               220601249
4        225566512  ..-....T....G...A....G...........A.T.A...T.T...               225566467
4        236183480  .G.-.T..............GG.......                                 236183507
4        242657161  .G.-.T..G...........GG............                            242657193
4        255942147  -.G..T..........-..GGG......T....AGT.A...TTT.....T.....T....  255942090
4        272149722  ...T....G...T..C............T....TGTTA...........             272149671
                                \                                               
                                |                                               
                              TTT
4        23134728   .-G..T.........-A...GGA.....T....ACT.A.....T...G.T.....T....  23134671
4        30934372   ----.T..G...........GG...........                             30934400
4        32272537   .G.-.T..G...........GG...........                             32272506
4        63938743   .--..T..G...T........G..TG...G...                             63938713
4        64546675   .G-..T..G........T..GG...........AGT.A...T.....               64546720
4        78481504   AGG..T..G............G...........A.T.A...                     78481544
4        130207644  .G-..T..G...........TG......T....AG..A...T.T...               130207689
4        135941392  AGG..T.C............G............A.T.A...                     135941352
4        150463582  AG...T..G.........AGT............AG......                     150463542
4        221928866  .G.-.T..G...........GG...........                             221928897
4        238231365  .GG..T..G...........GG...........A.T.A...                     238231405
4        247479371  .G.-.T..G...........G............                             247479340
4        255233603  .G.-.T..G...........GG......A....                             255233634
4        257707042  TG...T.......C......GG....A......AGT.....                     257707082
4        298640343  .G-..T..G...........GG............CT.A...T.T...               298640298
4        54187946   .G-..T..............GG............GT.A...T.T...               54187901
4        150751292  .G-..T..G............G.........T.A.T.A...T.T...               150751337
4        151102433  ..-..T..G...........GG...........A.T.A...T.T...               151102388
4        187867571  .-G..T..G......-....GG...........A.T.A...T.C...G.C.....T....  187867628
4        188718320  .....T..........T...                                          188718301
4        242746177  .G.-.T..G...G.......GG............                            242746209
4        6677376    .G.-.TC.G...........GG...........                             6677407
4        64583447   .G.-.T..G...........GG.....G..C..                             64583478
4        104821105  .GG..T..G...T..T.T...G.............T.A...                     104821065
4        105624907  ..G..T..G...........GG.......C...A.T.A...                     105624947
4        128343487  .-G..T..G...........GG..G...T....AG..A...T....                128343531
4        130153332  .G-..T..G...........GG......T....AG..A...T.T...               130153377
4        134506263  .G.-.T..G...........GG....T......----A...T.T...A.T.....T....  134506318
                                    \                                           
                                    |                                           
                                    C
4        167807263  .....T..G...........GG...........                             167807295
                    \                                                           
                    |                                                           
                    AA
4        193148549  ...-.T..G........T..GG...........                             193148580
4        217359237  A.G....G-...........G.........A..                             217359268
4        222477205  .G-..G..GC......AT..GG............TT.A...T.T....T......T....  222477146
                                                                  \             
                                                                  |             
                                                                  G
4        226558107  .G.-.G..G......T....GG...........                             226558138
4        238922819  .G.-.T..G...A..C....GG...........                             238922788
4        241860019  .G.-.T..G....C......G.......                                  241860045
4        245406303  .G.-............TT...GA........                               245406332
4        249936084  .GG..T..G...........GG...........                             249936118
                            \                                                   
                            |                                                   
                           GT
4        274022070  .-G..T..............GG...........AGT.A...T.T...G.CA....T....  274022130
                                    \                                           
                                    |                                           
                                   CC
4        293631451  .G.-.C..G...........GG...........                             293631482
4        294991485  .G.-.G..G..G........GG...........                             294991516
4        299474436  ...-.G..G......A....GT....T......                             299474405
4        18431619   ..T..G..C..T.-----...G...........A.T.A...G...G..T......T....  18431565
4        30922559   .-G..T..G...........GG..........CTGT.A...T.T...T.T.....T....  30922618
                                    \                                           
                                    |                                           
                                    C
4        49845754   .GG..T..G...........C....C.......                             49845722
4        63414755   ..G..T..G.........T.G..............                           63414789
4        106276111  ..--CT..............GG.........                               106276139
4        159333683  .G-..T..G...........GG...........A...A...T.T...               159333728
4        235829599  .G-..G..G...........GG.C.........AG..A...T.T...               235829554
4        289042999  ATG...C...C.-..A.....G..T......G...T.A..C.T...                289042955
4        290575594  --...TC.G............G......G..                               290575622
4        296564933  .-G.....G.....CA....GG.C..........T......T.T...GTT.....T....  296564873
                                                     \    \                     
                                                     |    |                     
                                                     A    T
4        298772180  ...A.T..G...........GG........A..                             298772212
4        3052727    .G-..T..G......T....GT...........AGT.A...T.....               3052772
4        19359758   TG-..T..G...........G............AC..A...C.T...               19359803
4        20816956   C....TT......CA.............T...                              20816988
                             \                                                  
                             |                                                  
                             G
4        30783161   .G-..T..G.......A....G...........A.T.A...T.T...               30783116
4        45892230   .G.-.T..G...........GCA........                               45892201
4        55704223   .G-..T..G...........GG..A........AG..T...T.T...               55704178
4        93576560   .G-..T..G.......T...GG.............T.A...T.T...               93576605
4        101018013  ---.....G.......A...GG...........                             101017984
4        101536117  .G-..T..G......A....G............AG..A...T.T...               101536072
4        120100409  ..G.CC..........T....G..G.T......C.----..C.....G.A.A...T...   120100463
4        243632060  .G-..T..G...........GG...........A.T.A...C.T...               243632015
4        258199525  .G-..T..G...........GG...........A.G.A...T.T...               258199480
4        296238916  ..G.AGC..A...........G..........                              296238947
4        298478988  ..-..T..G...........GG.....G......GT.A...T.T...               298478943
4        302539337  .G-..G..G.......T...GG...........AG..A...T.T...               302539382
4        13309031   .....T....T...G.....GG...........                             13308998
                             \                                                  
                             |                                                  
                             G
4        27683258   .G-..T..G...........GG...........AGT.....T.T...               27683213
4        64040298   .T.-.T..G..........TGG........A..                             64040267
4        90094685   .G.T....-.....A.....GG...........AGT.A...T..A..G.T.T...T....  90094626
                                    \                                           
                                    |                                           
                                    T
4        92005298   -.G..T..GA......A....G......A..G.A.G.....G.......A......A...  92005360
                                    \                                           
                                    |                                           
                                 TCCA
4        117819661  .....T..G...........G........                                 117819633
4        122251249  ..G..C..............GTA........                               122251219
4        136433323  .-...T..G.......T..........G.....                             136433354
4        154579674  AGG.AT..G...........GG...........A.T..C..                     154579714
4        164670766  .....T..G...                                                  164670777
4        166883857  .--..T..G...........GGA.....                                  166883882
4        174373374  .--..T.........T....GGA..........AG..A...T.T...               174373330
4        176286379  .G-..T..G...........GG.....G...T.A.T.AA..T.T....T......T...   176286437
                                                                   \            
                                                                   |            
                                                                   A
4        198080476  .....T..C.....A................                               198080506
4        199831704  .--..T..G...........GGA...T......                             199831734
4        200230363  ..G..T...............T......A....                             200230331
4        201911099  .G-..T..G...........G............A.T.A...T.T...               201911054
4        206239923  ..-..TG.G...........GG...........AG..A...T.T...               206239878
4        213794125  .-G.CT..G...........GG...........AG..T..AT....                213794169
4        218337491  .G-.....G......A.TT.GG...........---..C...---....-AT...T....  218337439
                                                          \                     
                                                          |                     
                                                          T
4        236062490  .G.-.T..G...........GG...........                             236062459
4        242467828  .G.-.T..G...........                                          242467846
4        249405541  ..G..T..G...........GG...........                             249405573
4        253546775  .G.-.T..G..G........GG...........                             253546744
4        254673336  .G.-.T..G.........T.GT......T....                             254673367
4        257423005  A.TA..........C......GA..........                             257423038
                             \                                                  
                             |                                                  
                             G
4        285886846  -C...T..G...T.....A..G.G.........AGT.A...C...-...-A....T....  285886790
4        287200045  .-G..T..G......A..T.GG...........AGT.A...C....                287200089
4        292119763  .                                                             292119763
4        295029076  .G.-.T..G..CA.....T.G......C.....                             295029107
4        295941723  ..G.GG...A..-...T....G.....C......                            295941691
4        35504601   .T-..T..G...........GG...........A.T.A...T.T...               35504556
4        43162103   ...C.TT.G..TT........G.G...CT....                             43162136
                              \                                                 
                              |                                                 
                              G
4        53231174   ....-----A..........GG.........                               53231149
4        56539467   .G-..T..G..G........GG...........AGT.A...T.....               56539422
4        56737949   ..-............CT...GG.........T.A.T.A...T.T...               56737994
4        82394135   .--..T..GC......T...G.......G....A.T.A...T.T...               82394091
4        104110190  .G-..T..G......T....GG...........A.T.A...T.T...               104110145
4        111277932  ..G..T..G...........GGA.......                                111277903
4        119741595  CTG..G.........A.....GC.TG.....A.AGT.A.........T.A.....       119741650
                               \                                                
                               |                                                
                               A
4        125001117  ..G...TG-............G....                                    125001093
4        145037720  C....G..G.......A.....A.T......                               145037690
4        168422867  .G-..T..G..G........GG............GT.A...C.T...               168422912
4        199776302  ---..T....................T..                                 199776277
4        215806327  .G-..T..G..........GGG...........AG..A...T.T...               215806372
4        219755217  .G-..T..G............G.....C......TT.C...T.T...               219755262
4        229623408  .G-..T..G........GA.GG...........AG......T.T...               229623453
4        241781027  A.T..T.C............G.....T...                                241780998
4        275561255  .G.-.T..C.TT........GG...........A..CA...T.G...G.CA....T....  275561196
                                                       \                        
                                                       |                        
                                                       G
4        289958628  .........CC..........G.C...C.....A...AAA...T....              289958580
                                 \                                              
                                 |                                              
                                 T
4        6255197    .--..G..G...........GG...........                             6255227
4        22415237   ...A.C..........G....G.....C...A-.....-..........A......A.C.  22415296
                                                       \                        
                                                       |                        
                                                      TT
4        26070310   .G.-.T..G......C....GGA..T.C.....                             26070279
4        43414858   AGG..T..G.......T...GT........A..A.T.A...                     43414818
4        52632365   .-G..T..G...........GG......T....AGT.A...T....                52632321
4        53136128   ..CA.T.C.......T....GG...T.C..C...                            53136161
4        53462826   .C.-.T..G.....A.T...GG...........                             53462857
4        77551903   ..GA.T....A.....T.TC.G...........                             77551871
4        91927474   .-G..T..G........TGGGG............GG....AT.T...G.CA....T....  91927415
                                    \                                           
                                    |                                           
                                    T
4        92892634   .GT..T...C..........GG...T....                                92892663
4        117266947  .G.-.T..G...........GGT.......C..                             117266916
4        150375317  ..G.GG...G......G.T..G........-....                           150375350
4        153082788  ---..T..G...........GG........                                153082762
4        174688363  ---..T..GA...........G..T...T....                             174688392
4        181704944  .G.T...G-...T........G...........                             181704913
4        199586032  ..G..G.T.............T.........                               199586002
4        215195354  TG-..T..G...........GGA..........A...A...T.T...               215195399
4        220539184  -.G..T..G...........GG.C....T....                             220539215
4        240646973  ---..T..G...........GG..G..C.....                             240646944
4        291719449  ..G.CC.GT...-........G......A..G..G..                         291719414
4        12819435   ..T..T..G............G..T..T..                                12819406
4        14683307   ....G.......                                                  14683318
4        22891340   -C...G..G......-A...GGA.......A..A.G.A...T.T...G.CA....T....  22891397
4        23355614   A.......G..GT...T.............                                23355585
4        54088986   .G-..TG.G...........G.......A....A.T.A...T.T...               54089031
4        67057093   .-G..T..G.A.........GG.C.......G.A...A..AT....                67057049
4        70860891   .G-...C.G...GG....AC.G............GT.T...T.T...               70860936
4        72746826   ..G..T..G..C...T...G.....G.-------........AT..A.T......T....  72746774
4        134381937  ..GA.T....T.........GG...........                             134381905
4        152019683  ......-----..........G......                                  152019705
4        190239012  .....T..---C.C..-GA..............                             190239040
4        191438355  ..G..T..G......T.....G.....C.......                           191438389
4        220815048  A.G..T..G....C.--T...G.........A.AGT.A..AG......T......T....  220815105
4        224503763  .T...G....                                                    224503772
4        236503107  .G-..T..GC..........GG...........A.T.A...T.....               236503152
4        244063234  ...A.T..............T.........                                244063263
4        286898801  .....T..G..                                                   286898791
4        288596272  ...                                                           288596274
4        293944867  A.......G......                                               293944881
4        296976803  .CT...C.G.......T....G...........                             296976771
4        301479867  .....TG....C.....                                             301479851
4        20705757   .G-..G..G...........GG...G.C......GT.C...T.T...               20705712
4        23490968   .-G..G..G...T.......GT.....G.....AGTGA...T.T......A....T....  23490909
                                                                  \             
                                                                  |             
                                                                  G
4        27299819   ......C...T.........G.A.....T....A.T.AT..T.....G.A......A...  27299881
                        \ \         \                                           
                        | |         |                                           
                        C T         C
4        54691051   ..G..TG..G.T........G....G..                                  54691078
4        85745066   ..G..T..G....C.-............A....A.T.A...TGT...G.T.A...T....  85745008
4        124169205  ..T..T.........A.T..G..C....                                  124169178
4        141096271  .G-..T..G...........G.........T..AG..A...T.C...               141096226
4        153630656  ....GT..G...........GG...T.....                               153630686
4        177180417  -.G..T..G...........GG....T......                             177180386
4        181983407  .....TTGT.A.T...............T.T...TGTAA..........C...         181983460
                             \                                                  
                             |                                                  
                             G
4        182929019  ..T..T..G....A.......G...........                             182928987
4        215024158  ..G..T..............G............A.T.A...T.T...G.T....GT....  215024098
                                                       \                        
                                                       |                        
                                                       G
4        216863935  .G-..T..G......T....G............A.T.....T.T...               216863890
4        219538739  .GG.GT..G...........GG........                                219538768
4        240631584  .G.-.T.........-.A....A........                               240631612
4        263451765  ..G..T..-...........TT....                                    263451741
4        276912947  ---..T.GG........TG.G............                             276912976
4        292292655  ...A....T..-G..AT....G........T...                            292292623
4        299534032  ..CC.T.............                                           299534014
4        302350565  .--..T..G......A....GGA..........AG..A...T.T...               302350609
4        307467005  .-G..T..G.C...G.G...GG..TG.......AGT.A...T....                307467049
4        16303999   .G.-.T..G...G.......GG...........                             16304030
4        41277267   .G.-....G..G......                                            41277283
4        57679964   ..G..T.....--...AT..GG......G....                             57679934
4        58056190   .--..T.......                                                 58056180
4        66976529   ..G..T..G...........GG....                                    66976504
4        87283856   .....T..T.....                                                87283869
4        89864846   .....T.....T..CAT...G............                             89864814
4        100725036  ............T..                                               100725050
4        106708102  C....T.............C......A...                                106708073
4        107167529  ..G.CT..G..G.....A..TG.C....                                  107167502
4        107478935  ....GG...G..T........GA.....                                  107478962
4        144857340  .....C...                                                     144857332
4        147736236  ---..T..G...........GG......TG.....                           147736205
4        159736119  .G.-.T..G...T.......G...TT.......                             159736150
4        171851920  ...                                                           171851918
4        179594616  ..T..T.................                                       179594638
4        180406493  AGT..T.....--..C....G...TG.......                             180406523
4        181017930  .....T..G...........G.........A..                             181017898
4        189635325  .GGT...GC..-......TGGG.........                               189635354
4        198428178  ..G..C..G...                                                  198428189
4        198970190  ..G..TGT.--........C.G...........                             198970160
4        208027746  .C.A.T...............G...........                             208027778
4        208321418  T..C.T................A...TC.....                             208321450
4        210793750  ...A.TGCG......AA...........                                  210793777
4        214282194  .TG..T....TT-...G...........G...                              214282224
4        218760843  ...C.C..G.-.G....................A...                         218760878
4        224022830  .G.-.T..G........T..                                          224022848
4        225053191  .TG..T..G......................                               225053161
4        235141014  .G.-.G..G...........GG........                                235140986
4        237685210  ..T..                                                         237685214
4        243717079  ..G.GT..G....                                                 243717067
4        250279300  ............T....AT..G.AT.....                                250279329
4        285263873  ..G..T..G...........C...--.T.....A.A.AA.......AGT......T....  285263931
                                                       \                        
                                                       |                        
                                                       T
4        288594452  ..-..T..G......C....GG...........A.T.A...T.T...               288594407
4        289446865  .....T.....                                                   289446855
4        289489113  .....T.....                                                   289489103
4        290731647  ..G.GG.....                                                   290731657
4        295912138  ...A.G....T...                                                295912151
4        3664606    ..G.ATG.GG...........G......A....                             3664638
4        24778755   AGG.CT..G.....................                                24778786
                                  \                                             
                                  |                                             
                                 TG
4        37903039   A.G.....T.......G....G.C.......                               37903004
                           \                                                    
                           |                                                    
                       CATGC
4        42350964   .G-..T..............GG.C..T..T...AG..A...T.T...               42351009
4        46010621   A...CT.......A...T............                                46010592
4        46057331   A...CT.......A...T............                                46057302
4        84936159   TG....-----....A.A...GT........G.TGT.A...G.......AT....-----  84936208
4        86481972   .GG..T..G...........GG....G......AG..A...                     86482012
4        106089482  .T...T..G....C.A..............                                106089511
4        119095691  ..G.GT......T.......GG...........                             119095724
                                   \                                            
                                   |                                            
                                   T
4        125216343  A.G.C..--............G........                                125216370
4        137145407  .G.-.T..G....--A....GG......G....AGT.A...G.T...G.CA....T...   137145352
4        144893838  .GGT.T..G...-..TT...GG...........                             144893869
4        148530014  ....G...G...........G...                                      148529989
                          \                                                     
                          |                                                     
                         TT
4        152767001  .T.--------.......A.GG...........                             152766977
4        161738365  ..G..T..............GG...........                             161738397
4        170662151  .....G..T..                                                   170662161
4        171279730  .G-..T..G...........GG...........A.A.A...T.T...               171279685
4        173416053  ..G..T..G...........GGA..........                             173416085
                    \                                                           
                    |                                                           
                    AACA
4        179137899  .TT..T..G.......TT...G....A......                             179137866
                                 \                                              
                                 |                                              
                                 T
4        191967788  ..T..T..G.-..C.TA.TG...........                               191967759
4        194521333  .G.-.T.GG.......T...GG..........                              194521303
4        197979389  ATG..T...............G....A......                             197979357
4        213247356  ----.T..............GG...........                             213247384
4        220431816  ..G..C.TG...T...TT.-.G.CT......G.A...A..ATT...AG.AT....T....  220431876
                                                                               \
                                                                               |
                                                                              TT
4        223685020  .G.-.T..G..CT...T.T.TG...C........                            223684988
4        292496738  .G.-.G..G....A...T..GG....T.....                              292496768
4        294402815  .G..GT..G.........TTTGA...T........                           294402781
4        295065580  ..G..C..G...-.....                                            295065564
4        1928706    ..G..G.---.......T...G...C.CT.A.GAGT.....G......TA....        1928756
4        13109430   TG.-.T..G.A.....T...GG.........                               13109401
4        20029322   .C..GT..G.....G...TGGC........                                20029293
4        20424149   ...--.T.G.........                                            20424164
4        21048458   ..G.GC..GCAT..-.....G.............GTTA.....TC....A.CCCAA.C..  21048398
                                                                    \           
                                                                    |           
                                                                   CA
4        33992264   ...AAT..G............G..A...A....                             33992232
4        40473773   ---..T..............G.AC....                                  40473749
4        43359178   A...C...G.A...                                                43359165
4        47411031   .G.-.T..G.A......---T.......T....A..T....T.T...G.CA.G..T....  47410975
                                                          \                     
                                                          |                     
                                                          A
4        52022059   .G-..T..............GG...........AGT.....T.T...               52022104
4        71819449   .........GCT.AACG....G.C.........A...A...G...                 71819494
                            \                                                   
                            |                                                   
                            G
4        119694392  ...T.TTG.................T....C..T.....                       119694432
                             \                   \                              
                             |                   |                              
                             G                   A
4        119782825  ..GT.T..G..G........G.......T....                             119782793
4        121043861  ...-.T..G.......TT..GG...........                             121043892
4        127692625  .....T..GACC........GT......                                  127692652
4        153765107  .G-..T..G............GA...AGA....A.T.A...C.T...               153765152
4        156330453  ..-..TG.G...G.......GG............GT.A...T.T...               156330498
4        199531061  .G-..T..G.......T...GG...........AGT.A...T.....               199531016
4        204836247  .....T..............GGA..T....A..                             204836280
                             \                                                  
                             |                                                  
                             C
4        208510934  .CT..T..G...T..A....GG..T....T...                             208510966
4        219120855  TG.C....-...........GG...........                             219120824
4        226730968  ..G..T..G...........GG...........                             226730936
4        230015338  ..GA.T...........AT..C....A......                             230015370
4        234347698  .C...T..G....-.CT...GGA..........                             234347667
4        241687372  ..GACTG.....T.......GG...........                             241687404
4        243020038  .....T..G.............AG....                                  243020007
                               \                                                
                               |                                                
                            ACTT
4        252429000  ..GA.T.C.......-T...........G....                             252429031
4        272206580  ....G........C.A.T--.............AGG.A..AT.......A......A...  272206523
4        49603190   ..........AG......A............G.A.T....AG..-..T.A.....T....  49603250
                     \                                                          
                     |                                                          
                    AG
4        166993876  .-...G..............GG...........                             166993845
4        36012759   .....T..........-....G......T....AGT.A...T.....GT......T...T  36012818
                                                                               \
                                                                               |
                                                                               T
4        9247757    .G-..T...............G...........                             9247788
4        75439671   .G-..T...................C.......                             75439702
4        137734620  .G-..T..G........................                             137734589
4        178415248  .G-..T..G...........G............                             178415217
4        29054066   .-...G..G...........GG............GT.A...T...                 29054023
4        112567503  .G.-.T..G............G...........                             112567472
4        59201881   .-G..TG.G...........G............AGT.A...T.T........-..T....  59201939
                                                                 \              
                                                                 |              
                                                                 A
4        118914194  ..G..G.........AT......C........A..-...CAG......T....         118914246
                                                 \                              
                                                 |                              
                                                 A
4        176353763  .G-..C..G...........G............                             176353794
4        262917704  ..-..T..G...........GG...........AG..AC..T....                262917748
4        16341115   .-G.....G.......-...GG...........AGT.A...T.T...G.CA....T....  16341172
4        19647342   ..G..C...............G...........                             19647374
4        127999496  .-G..T..............GG.........A.AGT.A...T.T....A....C.T....  127999437
                                                                 \              
                                                                 |              
                                                                 A
4        289459458  ..T..T.........A.....G.........A..GT.....T.....               289459505
                        \                                                       
                        |                                                       
                        T
4        41714522   A.G..CT.G.......T..............                               41714492
4        219807394  ..G..T..T.............A........                               219807363
                                 \                                              
                                 |                                              
                                 T
4        62545603   .G-..C..............GG...........                             62545634
4        99643217   .G-..T..G...........GG...........AGT.A...T.T........T..       99643271
                                                                  \             
                                                                  |             
                                                                  G
4        197032473  .G.-.T...........T...G....T....A.AG..A...T.T...               197032518
4        254459037  ..-..T..G...........G............                             254459006
4        116766493  .T.-.T..G..........GGG..T........                             116766462
4        191576283  .G.-.T..G...........GGA...........GT.A...T.T...               191576328
4        195197910  .G-..T..G...................TG....                            195197878
4        204254300  .G.-.T..G.........T.GG...........AGT.A.....T...               204254345
4        216862533  .G.-.T..G........T...G............GT.A...T.T...               216862578
4        249359202  ....--..G...........GGA..........                             249359232
                    \                                                           
                    |                                                           
                    G
4        287284183  ..G..T..G....-.A....G...T...A.CA...---...T.C...G.T.....T..G.  287284238
4        288790473  AGG..T...........T..GG..........                              288790504
4        29213741   -...--..G.......T....G........AG.C...A...G....A..             29213786
4        52398624   .G-..G..G...........GG...........                             52398593
4        53631640   .G-..T..G............G..T........                             53631671
4        56416552   A....T..........T...GG.C..........                            56416585
4        116891729  ..-..T..G...........G.....T......                             116891698
4        118357933  ..G..T..G...........G....T........                            118357900
4        120504548  ..-..T..G...........GG...........                             120504517
4        147919723  .G-..T..G.........T.GG...........                             147919692
4        148935009  ..-..G..G...........GG...........                             148935040
4        152373716  .G-..T..G...........CG...........                             152373685
4        168612549  .G-..T..............GG...........                             168612518
4        217039126  .G-..C..G...........GG...........                             217039095
4        241022558  ..--.T..G............GA...........                            241022590
                                   \                                            
                                   |                                            
                                   T
4        248637596  A...A....A.....C....GG.CA........AG..AA.....A..               248637643
                        \                                                       
                        |                                                       
                        C
4        254985148  AGG.....GC..........GGA..........AGT.A..--.T.....CA....T....  254985091
4        255041118  AGG.....GC..........GGA..........AGT.A..--.T.....CA....T....  255041061
4        291315996  .....T.......-.......T.....C.....A.T.A...T.....A.A.....T..    291315939
                                         \                                      
                                         |                                      
                                         G
4        294595273  .G-.....G...........GG...........                             294595304
4        295303893  .G-..T..G...........GG...........                             295303862
4        298072096  ..G.G..G.-.................C..                                298072124
4        299225992  ..G..TC.G...........GG..........                              299226023
4        7848449    .G-..G.............GGG..........                              7848419
4        22056288   -.G..T..G.......-...GG...C.......AGG.A...T.T...A.CA....T....  22056345
4        41838227   .....T..G...........GG...........AG..A...T.T...               41838177
                      \ \                                                       
                      | |                                                       
                     CC GA
4        44918318   .G-..G..G...........GG..........                              44918348
4        68679448   A.T..C..G............G.........                               68679418
4        137236297  .G-.................C...G......                               137236327
                             \                                                  
                             |                                                  
                             G
4        192078444  -.GA.C..G...........GG......T....                             192078413
4        195090490  .--.CT..G......AA...G............                             195090520
4        202190029  ---..T..G............G........                                202190003
4        216023029  ..G..T....A.........GG......T....A...A...                     216023078
                             \                                                  
                             |                                                  
                     TAGATTAAG
4        218959605  ..G..T..G.....A..TT.GG...........                             218959573
4        297334780  A.G.CC..G...........GG............                            297334813
4        32526780   .G.-.T......A..T....GG......A.....GT.AA..G.....               32526735
4        64114512   ..GC.........                                                 64114500
4        72994073   ..G..TTT............GG.....T......G..T..                      72994033
                             \                                                  
                             |                                                  
                             G
4        103160820  ..G..T..G.....-.....GG...........                             103160789
4        110313679  .G-..T..G.A....A....GG............                            110313711
4        123005067  .G-..T..............GG.........                               123005096
4        147187077  .-G..T..G......T....GG......T....AGT.A...T.T...A.CA....T....  147187018
                                     \                                          
                                     |                                          
                                     T
4        154645168  .....T.........A..TG...GT......A.-...-.A......                154645124
                               \                                                
                               |                                                
                               A
4        178686616  ..-..T..G...........GG.........A.A.T.A.....T..                178686660
4        215029516  ..G..T..G..C....-...GG...........AG..AT..T.T...A.T..T..T...   215029573
4        231149319  ...A.TG.--.......TT..G....A.G....T.A.--..G......              231149276
4        307185679  ..G..T..G...........GG...........AG..A...T.T...G.CA....T....  307185741
                                     \                                          
                                     |                                          
                                   TCA
4        16329572   .G-..T..G...........GGT..........                             16329541
4        23660893   .G-..T..G...........GG...........                             23660862
4        35108746   AGG..T..G.......-A..GG......T.....GT.....T.T...G.CA....T....  35108688
4        41380035   .G-..G..G...........GG...........                             41380004
4        43109127   .G-..T..G........T..GG...........                             43109096
4        47426741   .G-.................GG........A..                             47426772
4        83824723   .....T..G.........T..G........A..                             83824755
4        84036468   .G-..T..G............G..TG.......                             84036437
4        93389867   ..-..T..G...........GG...........                             93389898
4        107912393  .G-..C..G...........GG...........                             107912362
4        111807606  .G-..T..G...........GG...........                             111807637
4        122055577  ..-..T..G...........GG.....T.....                             122055546
4        146122466  .G-..T.C............CG...........                             146122435
4        148046709  .G-..TG.G.C.........GG...........                             148046678
4        149307267  .G-.....G...........GG...........                             149307298
4        177900970  .T-..T..G.........T.GG...........                             177901001
4        178988477  .G-..G..G.......A...GG...........                             178988508
4        203878386  .G-..T..G...........GG...........                             203878355
4        213779075  ....CT..G...T........G.C..TGA..A.AGT.A...G......T.....CT..G.  213779136
                               \        \                                       
                               |        |                                       
                               A        G
4        218576627  ..G..T..-...........GG......T..                               218576598
4        219693008  .G-..G..G............G..T........                             219692977
4        221493002  .G-.....G...........GG...T.......                             221492971
4        224826572  ..G..T..GA.....-....GG....T......AGT.A...T.T...G.T..G..T...   224826515
4        226609776  .G-..T..G......T....GG...........                             226609807
4        231098428  ..G..T..G.......T..CG............                             231098396
4        238165316  .-G..T..G.......-T..GG......T....AGT.A...T.T...G.CA....T....  238165373
4        239536775  .-G..T..G...........GG......T....A.T.A...T.T.....T.....T....  239536714
                                                                 \  \           
                                                                 |  |           
                                                                 A TG
4        240653723  .G-..T..............GG.............A..                        240653759
4        255019272  AGG..T..G.A.........GG...........                             255019240
4        255075137  AGG..T..G.A.........GG...........                             255075105
4        257378382  .G-..T..G...T.......G............                             257378351
4        262077883  .G-..T..G...........GG...........                             262077852
4        262163199  .G-..T..G...........GG...........                             262163168
4        268554613  .G-....T............                                          268554631
4        287089715  .G.T...G.-....C.....GG...........AGT.A...T.T...G.CA....T....  287089774
                                                 \                              
                                                 |                              
                                                 A
4        292544328  .G-..T..G.....C.....GG...........                             292544359
4        297890382  .G-..G..G...........GG...........                             297890351
4        302235729  TG-..G..............GG........                                302235757
4        302793801  ..G.A.G.G---...........C.......                               302793774
4        309383596  .G-..G..G...........GG...G.......                             309383627
4        14691814   -.G..T..G...........GG....T...                                14691786
4        32577893   ..C..T..G......                                               32577879
4        33142230   --G..T..G...........GG.....G.....                             33142260
4        59420619   ..                                                            59420618
4        70529041   .G.-.T..G......T.T..GG........A..A.T.A...T.T...               70529086
4        96699153   .....T.........A....GG..T...T....A...A..----A..G.T.....T....  96699208
4        99523516   .G-..T..G.................T..                                 99523489
4        115194722  ..G..T..G......T....GG....T......                             115194754
4        125820466  T.G........G.......                                           125820484
4        127439167  AG.T...C-...........GG...........                             127439198
4        165005011  .G.-.T..G....C.....TGG............GT.A...T.T...               165005056
4        165011276  .G-..G..G...........GG..........                              165011246
4        165705446  ..--.T..G...........GG.........                               165705474
4        203403296  ..............CATT..G.C.......                                203403264
                     \                                                          
                     |                                                          
                    GTT
4        217339812  .G-..T..G...........GG..T.......                              217339782
4        294087779  ..--.T...G.T.......                                           294087763
4        32210663   .G-..T.....C.C.......G...........                             32210632
4        39556970   ..G..T..G.A.......                                            39556953
4        40283884   .G-..T..G.......TG..GG...........                             40283915
4        47543874   ..G....G.C...........G.........                               47543911
                              \                                                 
                              |                                                 
                        CCAGAGA
4        47834720   .G-..T..G...........GG......T....                             47834689
4        48140549   .G-..T..G...........TGA..........                             48140580
4        53230554   .G-..T..............GG......                                  53230580
4        60431174   .G-..T..GCA.........GG...........                             60431205
4        61779827   .G-..T..G......C....GG...........                             61779858
4        64642397   ..G.C...--..........C.....T....                               64642425
4        68812185   .G-..T..G...........GG.........                               68812214
4        77504679   .G-..T..G............G...........                             77504648
4        80868168   .G-..T..G...........GG......                                  80868142
4        119304298  .G-..T..G...........GG.........                               119304269
4        122086432  .G-..T..G...........GGA..........                             122086463
4        172435118  .G-..T..G.T....A....GG...........                             172435087
4        189340461  .G-..T..GG..........GG...........                             189340430
4        193384551  .G-..T..G...........GG...........                             193384582
4        197004516  .....TC.G.......A.............CG...T.A...T.....               197004563
                        \                                                       
                        |                                                       
                        A
4        218499912  TG-..T..G...........GG.....G.....                             218499881
4        232968771  ..--.T....A....AT....G....G......A.T.A...T.T...               232968727
4        235110229  .-T..TG.G.......-...GGT...T.T....AGT.A...T.T...G.CA....T....  235110286
4        237806730  ..G..T..T............G.C.......                               237806700
4        246934133  ---..T..G...........C..........                               246934160
4        254029822  .G-..T..G...........GG.........                               254029793
4        256354102  .....TT.........TT...G.....                                   256354076
4        262185606  ---..T..G...........G..........                               262185633
4        264518456  .GG..T..G.........T..-...........A.T.A...TTT...A.A.........   264518513
4        294820576  ..G.G........C...                                             294820593
                             \                                                  
                             |                                                  
                             G
4        18383566   .--------......CA....G...........                             18383542
4        35345276   ...A.C..G...........G.............                            35345309
4        37282119   .G-..T..G...........GG....T.....                              37282089
4        63931466   .GTT...G-.......A...GG...........                             63931497
4        66356649   ..--.T..G...........G....G.C.....AGT.A...C.....               66356693
4        70460622   .G.A.T..G.....A.....GG........AG.AGT.A...T.....T.-AA....A...  70460683
                               \                                                
                               |                                                
                             CTT
4        87143934   ..G..T..G..T...TA....G......G....                             87143902
4        109726473  ..GA.T...-----....T.......G.G..A.AGG.A.-.....T...A......A..T  109726420
4        112165829  .--..T..G.......G...GG......                                  112165854
4        113774009  .-G..T..GG......-...GG...........AGT.A..AT.T...G.T.....T....  113774066
4        119903270  C.T..T..G...........GG...........                             119903302
4        141173486  .G-..T..G...........GG...........A.T.A..A..T..                141173442
4        177694814  C.G..T..G......T............                                  177694841
4        184296614  .-G..T..G.......-..TGG...........AGT.A...T.T...G.CA....T....  184296557
4        184350988  ---..T..G...........GG...........                             184350959
4        202999480  -.GA.T..G.......-....GA..........A.TTA...T.T...A.TA....T....  202999537
4        215998804  .G-..T..G...........GG.....                                   215998829
4        255713427  .G-..G.GG...........GG...........AGT.A...T.T..---A.T...T....  255713372
4        257296347  ..GT.T..G...........G.-..........                             257296316
4        269946608  .TG..T..GG...-.A.....G...........                             269946639
4        293263702  .G.-.G..G...T...-TG.GG......T..A.A.T.A...T.T...G.T.....T....  293263759
4        295448525  ..G...G.........                                              295448510
4        300506870  .G...T..G...........GG.....TG.....                            300506903
4        36219074   .....T..G...........                                          36219093
4        36672862   .G-..T..G...........GG.........                               36672833
4        62749259   ..G..........A......G............                             62749227
4        83704193   ...T.T.C....T.......GGA...T......                             83704160
                      \                                                         
                      |                                                         
                      G
4        86872662   ...A.T..........GAA..G...........                             86872629
                           \                                                    
                           |                                                    
                           T
4        111723474  .....TTGG-..T...............                                  111723448
4        150599101  C..A.T..G...........GG...........A.T.A...                     150599061
4        163727701  .--..T..G...........GG.C..T.G..A.A.T.A...T....                163727658
4        183065074  .GG..T..G..........C.GT......                                 183065046
4        188649329  .....                                                         188649333
4        204192348  A....T....................A......                             204192380
4        220241326  ..                                                            220241327
4        221281180  .                                                             221281180
4        229997049  .--..T.....G....T...GT...........AGT.A...C....                229997006
4        234434892  ........T.AT.........G..........                              234434923
4        263015491  ..G...G..--..G....T..G..T...                                  263015466
4        269265591  T.--.T..G..T.......C.G....T.T....                             269265561
4        273020498  ..G..T..G...........GT...........                             273020466
4        291890773  ..G.....G.....G.............T..                               291890743
4        302425430  ....GG..GG...........G....T..T....                            302425463
4        302590840  ....AG..G.AG....T...G..A....G....                             302590807
                      \                                                         
                      |                                                         
                      G
4        306327551  T.G......-...........G......TG....T..-..AG......TAA..C.A....  306327609
                                                     \                          
                                                     |                          
                                                     A
4        3324559    ATG.C...G...........TT...........AGT.A...T.T...G.T.....T....  3324623
                                        \                                       
                                        |                                       
                                    GTGAC
4        10457719   TTG..T..G............G........A.CAGT.A...G......              10457671
                         \                                                      
                         |                                                      
                         C
4        33377514   .G-.....G...........G.........                                33377542
4        50400174   .G-..T..GG..........GG...........                             50400143
4        81120327   .G-..T..G...........GG..T........                             81120296
4        109815247  .G-..T..G...........GGA..........                             109815278
4        126003647  .-G..T..G...........GG..TC.......AGT.T...T...-...-A....G....  126003703
4        126786839  .G-..T..G...........GG..T.T......                             126786808
4        138190799  ..--.T..G...........GT.....                                   138190823
4        158700548  ---..TG.G...........GG...T.......                             158700519
4        164649763  .G-..T..GCA........GGG...........                             164649732
4        165881055  .G-..T..G...........GG....T.T....                             165881024
4        201369731  ..G..T..G.-..........                                         201369712
4        225996647  ..G..T..G....-......GG.....GT.....TT.A...G.T...G.T.....TA...  225996588
                                                     \                          
                                                     |                          
                                                     G
4        229858879  ..G..T..GA...........G.........----T.A...T.T...T.T.....T....  229858934
4        239642531  .G-..T..G...........GG........                                239642559
4        254051934  .-G..T..G...........GG....T....A.ATT.A.....T.....A..T..       254051988
                                                                 \              
                                                                 |              
                                                                 A
4        263607362  .G-..T..G.A.T.......GG...........                             263607331
4        264587888  .G-..T..G...T.......GG...........                             264587919
4        290062648  ..G..T..--...........                                         290062630
4        12076978   TT.-.TG.G.A....ATG..GG............G..A...T.T...               12077023
4        29788885   .......G.G......-...GGC...TG.....A.T.A...C.C...G.CA....T....  29788821
                         \                                                      
                         |                                                      
                    TAAGGC
4        34425973   ..G.AT......T...TT..GG...........                             34426006
                                \                                               
                                |                                               
                                T
4        36786288   ..G..T..G........                                             36786272
4        49699657   ..G.A....                                                     49699649
4        52150270   .C.T.GG.....A...                                              52150285
4        60931524   .G.-.T.CG........TG.GG......                                  60931550
4        70501335   A.G..T...                                                     70501327
4        74144553   ..G..T..G...                                                  74144564
4        106228928  ..T..T...                                                     106228920
4        108439289  .--.....GG........A..G...........ACT.A....T...                108439332
4        117823553  ATG.GG.....-T...G.T.T......T....A...                          117823519
4        128678718  .GG..T..G............G.A.......                               128678688
4        144268128  ..                                                            144268129
4        146215499  .....C......T.......GG...........                             146215467
4        152009186  A.GA.T..GA.........C.............                             152009219
                                           \                                    
                                           |                                    
                                           G
4        164638141  ..T..T..                                                      164638148
4        176687309  .....T..G...........                                          176687290
4        216340061  ...T.T..C..G..                                                216340074
4        226174709  -....TC.T.......TT.GTG......G.....G.T....T.....               226174757
                        \                                                       
                        |                                                       
                      CCT
4        227656846  T.G...-----..A..T...........T..GCA.T.A..TT.....T.A....        227656894
4        241051256  AGG..T.........T.T..GG.....                                   241051282
4        249535588  .-...T.GG.........                                            249535604
4        264357596  .....T..G.........A.GG......T....                             264357564
4        265007629  ..CC.TG--............G.....C...G.C.G..C.AG......T.......T...  265007567
                                                     \                          
                                                     |                          
                                                 AGTAA
4        267081150  ..G..T.T....                                                  267081139
4        286365583  T.G.....                                                      286365590
4        287192500  ..G............                                               287192486
4        289433896  ..                                                            289433895
4        290023345  .....T..                                                      290023338
4        295914165  .....G..                                                      295914172
4        306072938  ...                                                           306072940
4        309267176  .....GC.C.....                                                309267163
4        16472136   AG..G..G..-.T......C.G......T.AG..G.....A...                  16472094
4        39651824   ......TT-----..A.................                             39651797
                    \                                                           
                    |                                                           
                    T
4        49760941   .G-.....G...........GGA.....T....ACT.A....G...                49760897
4        62196798   .....TG.G...-..A.....G....                                    62196774
4        68883644   C.......G.........T.GG.....                                   68883671
                       \                                                        
                       |                                                        
                       G
4        82745603   .G-..T..G...........GG......A....                             82745634
4        89871003   ..G..CC.G...........G...........                              89870972
4        96884809   ..G..T..G..........-......G......AG..C..AT.......A..CC.T....  96884867
4        101186577  .G-.CC..G.....C.....GG...........                             101186546
4        102208837  C.G..T.............-.G........                                102208865
4        105842269  ..G..T..............G..C......                                105842240
4        112183307  .....T..G......C....G.A.....                                  112183279
                                 \                                              
                                 |                                              
                                 T
4        133695629  .TGACT..G...-....A..GG.........                               133695600
4        148641817  -..AC...G.......-.A.GG.........T.A.T.T...T.T...G.T.....TA...  148641760
4        165391637  .-G..T..G.....G....TGT......T....                             165391668
4        185073746  TG-..T..G...........GG...........                             185073715
4        192380498  ..G.GG.....CT..AT.T..G............                            192380465
4        220552944  ..G..--TG.....GCT....G......T..                               220552916
4        233656995  .G.T...G-..C..G..........T..G.C---....T..G..A...TA.C...TA...  233657053
                                                           \                    
                                                           |                    
                                                         AAA
4        237987149  ...A.G..G...--.T.A.C.G..........                              237987120
4        238235392  ..GC.G..G...T...TT...G.....                                   238235418
4        253802690  -....T...C..T.....TTTG..T........                             253802659
4        256254567  .G-..T..G......A....GT...........                             256254536
4        270088938  .G.-....G.....G..                                             270088953
4        270138574  .G-..T..G...........GG...........A.T.A...                     270138613
4        290669450  .....T..G............GT..C....A..                             290669418
4        17687768   .G-..................G...........A.T.CA..T........            17687817
                                                                 \              
                                                                 |              
                                                                 A
4        40590969   .G-..T..............GG...........A.T.A...T...-...-A.....A...  40591025
4        288143784  .-G..T..............TG...........                             288143753
4        55649564   .G-..T..G...........GG...............A..A.G..-.....           55649516
4        46467287   .-G..T..G...........GG..T........                             46467318
4        108530122  .-G.....G...........GG...........                             108530153
4        154685720  .-G..T..C...........G.A............                           154685687
4        178582624  .-G..T..G............G...........                             178582655
4        240494910  .-G..T..............G.......G....                             240494941
4        292596548  ....A............A...G.........                               292596579
                            \                                                   
                            |                                                   
                            C
4        296153867  .-...G..G...........GG...........                             296153836
4        95704826   .TG..T..G...........GG..........C..                           95704789
                     \                                                          
                     |                                                          
                    GGT
4        219820409  ...A.T..G.......T..............A..                            219820442
4        40831703   .-...T..G...........GG...........                             40831734
4        62267227   .-...T..G.........A..G...........                             62267196
4        65895487   .-G..T..G...........GG...........                             65895518
4        75441523   .-...T..G...........GGA..........                             75441554
4        89857183   .-G..G..G...........GG...........                             89857214
4        110399063  .-G..T.C............GG...........                             110399032
4        138370255  .-G..T..G.......T...G..........                               138370226
4        139790012  .-G..T..G...........G...G........                             139789981
4        191518758  .-...T..G......T....GG...........                             191518727
4        217464555  .-G..T..G...........GG...........                             217464524
4        226206860  .-G..T..G............G...........                             226206829
4        234233006  .-G..T..G...........TG...........                             234232975
4        307659820  .-G..T..G...........GG...........                             307659851
4        200702520  .--..T..G............G..........                              200702549
4        31274392   .-G..G..G...........GG............                            31274360
4        113147733  .-...T..G......A....GT.........                               113147704
4        115007407  .-G..T..G..........-.............                             115007377
4        167364582  ..G..T..G..G........GG...........                             167364615
                     \                                                          
                     |                                                          
                     C
4        233413321  A...GCC.........T....G.A....A.AGGA...-..AGT....G.A.A...T....  233413379
4        256741651  .-G..T..G...........G.........C...                            256741619
4        258853405  .-G..T..G...........GG.........                               258853434
4        294510033  --...TT.G...........GGT..........                             294510063
4        13585377   .-G..G..G..........TGG...........                             13585408
4        27745367   .-G..T..G...........TTAC.........----A...T.T...G.TA....T....  27745313
4        38429509   .-G.....G...........GG....T......                             38429540
4        40713093   .....T..G.......GA...G.....C.....                             40713061
4        41443352   .-G..T..G...........GG......T....                             41443321
4        55125959   .-...T..G...........G.....T......                             55125928
4        105583157  .G.T...G.-..........GGA..........                             105583126
4        106374555  .-G..T..G...........GG...........                             106374524
4        126644926  .-G..T..G...........GG......T....                             126644957
4        140105895  .-G..G..G...........GG.............                           140105928
4        146814506  .-G..G..G...........GG...........                             146814537
4        152116615  .-G..T..............GG...........                             152116584
4        158896087  .-G..C..G...........GGA..........                             158896056
4        191211496  .-G..T..G...........GG...........                             191211465
4        214547649  .-G..T..G............G......T....                             214547680
4        217459971  .G.....G.-..........GG...........                             217460002
4        220847906  .-G..T..G....C...A...G...........                             220847937
4        235266341  .-G..T.T............GG...........                             235266372
4        242966998  .-G..T..G.......T...GG...........                             242967029
4        260256586  .-...T..G......T....GG...........                             260256617
4        20559654   .-G..G.GG...........GG..........                              20559624
4        22723536   .-G..G..G...........GG..........                              22723506
4        40947110   .GGT.................GA...A......AGT....AT.T...G.T.....T....  40947171
                             \                                 \                
                             |                                 |                
                             G                                 T
4        193310049  .-GT.T..G......T....GG............                            193310081
4        233488032  .-G..T..G...........G.A.....G.....                            233488064
4        239969827  .-G..T..G...........GG........----..TT.....T...G.CT....T....  239969773
4        247179495  .GGT..........C.....G.....T......AGT.A...T....                247179541
                             \                                                  
                             |                                                  
                             G
4        254004059  .-G..T..G...........GG.......                                 254004086
4        256228405  ..G.AG............A............                               256228438
                             \                                                  
                             |                                                  
                           ATG
4        277706516  .....T...--........C............                              277706487
4        14501767   .....C..........-...GG..........                              14501737
4        17536888   AGG.....G...........G...........                              17536920
                          \                                                     
                          |                                                     
                          T
4        21096102   ...T.CT.............GGA..........                             21096135
                             \                                                  
                             |                                                  
                             G
4        22652430   .-GC.G..G...........GG......T....                             22652399
4        22941211   .-G..G..G............G....T...A..                             22941180
4        30726351   .....T..G............T.....TG....                             30726319
4        30898513   ...TC.G.G.CTT.......G..........                               30898482
                      \                                                         
                      |                                                         
                      G
4        42246307   .-G..G..G...........GG......T.-..CGT.A...T.T...G.T.....T....  42246250
4        45099037   .-G..T..G..G.......-.G...........                             45099067
4        61973174   .-...G..G...T...T...GG.........                               61973203
4        62493549   .-...T..G...........GG......                                  62493523
4        66975477   .-G.AT..G...........GG...........                             66975508
4        67899226   .-G..T..G...........GG...........A.T.A...C..                  67899184
4        73610754   .-GC.T..G......A.....G......T....                             73610723
4        78252537   .-...T..G...........GG..TG.......                             78252568
4        79163373   .---.T..G.......T....G............GT.AA....T.....A.A....      79163426
                                                                  \             
                                                                  |             
                                                                  G
4        85144359   .--..G....A..........G...G.......                             85144329
4        90327312   .-G..T..............GG.A....A....                             90327281
4        90827618   .-G..T..G...........GG...........                             90827649
4        113587737  .-G..T..G...........GG...........                             113587706
4        117608918  .-G..TC.G...........GT....T....-.T.T.A.....T...A.CA....T....  117608861
4        117808900  .-GT.T..G.......G...GG...........                             117808869
4        126283683  .-C..T..G...........GGA..........                             126283714
4        132466446  .-G..T..G...........GG...........                             132466415
4        136618918  .--.GT..G...........GT....T......                             136618888
4        145524967  .-G..T..G...........GG....T......                             145524998
4        161363914  .-T..T..G...........GG...........                             161363883
4        165647834  .-G.....G...T.......GG...........                             165647865
4        167310686  .-G.....G...........GG......T..                               167310657
4        168702685  .-G..T..G...........GG...........                             168702654
4        171429115  .-G..T.........T.T..GG.........                               171429144
4        172438741  .-G..T......T..C.T..GG...........                             172438710
4        178509909  .-G..G..G........T..GGA..........                             178509940
4        178819016  .-G..T..G.......T...GG...........                             178818985
4        193509720  .--..T.............C.G.......G...                             193509750
4        204759469  .-T..T..............GGA.....                                  204759443
4        225789313  .-G..T..G.......T...GG...........                             225789344
4        229586909  .-G.CT..G.......T....G......A....                             229586878
4        233001366  .-G..T..GG..........GG......T..                               233001337
4        241838514  .-G..T..G...........GG......A....                             241838545
4        247963910  .-G..T..G.........T.GG...........                             247963879
4        251819528  .-G..T..............GGA.....T....                             251819559
4        263226473  ....-----.......T...GG....T.T.....                            263226501
4        305110610  .-G..T..G...TG.......G...........                             305110579
4        307720134  .-G..T.....CT..A.....G.........                               307720163
4        308759000  -.G.C...G.......-...GG...........AGT.A...T.T...G.T.....T...   308758944
4        30815384   .G.T...G.-....C.....GT...........                             30815353
4        31177511   .GGC...G.-..........GG...........                             31177480
4        43121410   .-G..T..............                                          43121392
4        43535399   ..G..----............G...........AG..A...T.T...G.AA....T...   43535344
                                     \                                          
                                     |                                          
                                     A
4        72856211   ...T.G.G.-...G......GG....T......                             72856180
4        166856921  ........G............GA.....A..                               166856951
4        172729850  .-G..T...........T..GG......-.....                            172729819
4        209597656  .G-..T..G...........GG.........                               209597685
4        215021251  ......-----...G.A...GG....T......                             215021224
4        226359898  .....T..G..T...AA...GG...........                             226359865
                              \                                                 
                              |                                                 
                              G
4        242190499  .-T..T..G...T...T...C.........                                242190527
4        247889143  .GGT.............TG.GG............T..-...T.T...G.T.T...T....  247889083
                             \                       \                          
                             |                       |                          
                             G                       A
4        290637095  .--..G..G...........TG..........                              290637066
4        297275101  .....T..G.....C.T....G.....C.G...                             297275135
                           \                                                    
                           |                                                    
                          GC
4        1165890    .--..T..............GG......G....A....                        1165855
4        24000162   .--C.T..G......A....GGA..........                             24000132
4        26911432   .--..T.............C.G..T........                             26911462
4        30900337   ..G..T..G............G....T....                               30900367
4        36773595   .-G..T..G...........GT......T..                               36773566
4        52987266   .C.A.G.GG-...............T..G..G.-TTG...AT...G..T.A.....A...  52987323
4        60587627   -.G......C.TT...TG..TGA..........A.T.A.....                   60587586
4        72423867   .-G..C...........T..G.A...                                    72423891
4        80850128   .--..T..G...........GG....T.T....                             80850158
4        90527892   .GGT.................G.C......A..                             90527859
                             \                                                  
                             |                                                  
                             G
4        95792807   .-G..T..G............                                         95792788
4        104124289  .--.GTT.C..G........G.T..........                             104124319
4        144027610  .---.T..G...........GG......T....                             144027639
4        147500830  .-G..T..G............G..                                      147500808
4        157040032  .-G..T..G...........GG.C.........----A...T.T...G.T.....T...   157040085
4        173424308  ...-.T..G.....C.....GG....T......                             173424277
4        178320789  .---.T..G........T..G............                             178320818
4        190792620  .-GC....G......A....GG.........                               190792591
4        235773856  .TGT.............T...G......T....                             235773889
                             \                                                  
                             |                                                  
                             G
4        237708571  .-G..T..G...........GG........A......--..T.T...G.CA....T....  237708513
                                                     \                          
                                                     |                          
                                                    AG
4        240840126  .-G..T..G...T.......G.....                                    240840150
4        257846760  .--..T..G...........GG...........                             257846790
4        258698347  .....C..G---....T..............                               258698320
4        266639648  .-G..T..G...........GG.....C..A...                            266639680
4        289319282  A....G.G........T....G......T....                             289319250
4        305555345  .GGT................GG.....G.....                             305555312
                             \                                                  
                             |                                                  
                             G
4        5391640    .-G.C...G...A.......TG...........                             5391671
4        5486922    .-G..T..C......A....GG...........                             5486953
4        14825596   .-G..T...CA.........GG..T.T......                             14825627
4        51740849   .-G..T..G...T....T..GG.A.........                             51740818
4        61144681   .-G..T..G...........GG......                                  61144655
4        71046361   .-G..T..G...........GG.....C.....                             71046392
4        73182788   .....C..--...........G......                                  73182762
                                 \                                              
                                 |                                              
                                 T
4        79202863   .-G..T..G...........GG........                                79202891
4        87749718   .-G..T..G.........T.GG.......G...                             87749749
4        96479486   .G-..T.C............GG...........ACT.A...T...-...-A....T....  96479542
4        97036725   .-G..T..G...T.......GG....T...A..                             97036694
4        107011282  .-T..GC.G......T....GG...........                             107011251
4        113237832  .....C..GC.....T.A...G...........                             113237865
                                     \                                          
                                     |                                          
                                     T
4        116760307  -...GTT.G...........G.....T.T.....TT.A...T.T...GAA.....A....  116760366
                                                     \                          
                                                     |                          
                                                     G
4        118232571  ...T.G..-...........TG.....T....                              118232601
4        118556559  .-G..T..G...........GGA.....A....                             118556528
4        119946946  .-G..T..G.........                                            119946962
4        166159748  .-G..T..G..........TGG.C.........                             166159779
4        174604790  ..GA...G.-..G.......GG........A..                             174604759
4        183310646  T....-G......C..A....G.......                                 183310673
4        188566818  .-G..T..G......A....GT...........                             188566849
4        196803787  .-G..T..G.......T...GGA..........                             196803818
4        206016233  .-G..T..G...........GG........A..                             206016264
4        206792241  .-G..T..G...........GG....T.T....                             206792272
4        207940417  .-G..T......A..C....G.......A....                             207940386
4        212849710  .-G..T..G..G........GG...........                             212849741
4        213760938  .-G..T..GCA.........TG...........                             213760907
4        214283196  .-G..T..G......C....GG...........                             214283165
4        222098434  ..G.-----G..T.......TG...........C...A...                     222098399
4        234228635  .-G..T..G........T..GG...........                             234228666
4        234803739  .-G..T..G.........T.GG...T...G...                             234803770
4        252314670  .-G..T..G...........GG.....-.....AGT.A...T.T...GT.A....T....  252314613
4        252459805  .-G..T..G.........T.GG...........                             252459774
4        253063839  .-G..T..G.......T...GG...........                             253063870
4        253682180  ..G.---.G.......T...G.......T....AGT.A.G......T..             253682135
4        283247580  .-G..T..G..........TGG......T....                             283247549
4        284438153  .-G.....G...T.A.....GGA.....A....                             284438184
4        290513073  C.G..G..G...T.......GGT.T...T....                             290513105
4        294043434  .-G.....G......-.TTC.G...........A.T.A...T.T...G.CA....T..    294043379
4        37662389   .-G..T..G...........GG.......                                 37662416
4        37681202   ..-..T..G...........G........T...                             37681171
4        46032493   .....T..G...........GG....T....                               46032523
4        50922674   .-GT.T....A.........GG.....                                   50922649
4        60519078   ..G..T..............                                          60519098
                                 \                                              
                                 |                                              
                                 T
4        74351796   ---..T..G...........G.......G....A.G.A.C.T...-.....           74351842
4        90352705   AGG..T..G........................                             90352737
4        109924106  .....T..G......AA...GGA..........                             109924074
4        127722103  .----...C....C.-A.TT...G.T.....G.A.T.A........A..A......C.TG  127722158
                                                                              \ 
                                                                              | 
                                                                              G
4        150132774  .-G..T.TG.A.........GG..........                              150132804
4        168806245  .-G..T....T....TA...GG......T.....                            168806213
4        173212020  .G-..T..G...........GG...........                             173212051
4        183121366  A.G..TG.--..........GG..T......                               183121394
4        188473692  A....C............                                            188473709
4        222622438  .-G..T..G...........GG....TC....                              222622408
4        237805654  .-G..T........A..                                             237805639
4        248657894  .-G..TT.G...A......GGG....T...A...G..-...T.T...GAT.....T....  248657836
                                                     \                          
                                                     |                          
                                                     A
4        279766103  .-G..T..G...........G.A....C..C..----A...T.T.....CA....T....  279766157
4        291621154  .-G..G..G....C......GG..........                              291621124
4        12177046   .....                                                         12177042
4        20997220   A.G..TT.............GG...........                             20997253
                             \                                                  
                             |                                                  
                             G
4        28284109   .-G.C............T..GG....T.....CT...A...T.T...G.T.A...T...   28284051
                                                        \                       
                                                        |                       
                                                        T
4        33087246   .-G..TC.............GG.........                               33087275
4        35844065   ..G............----............A.AGT.A.C.G.......A......A...  35844007
                        \  \                                                    
                        |  |                                                    
                        C TA
4        42595899   .--..T..............GG......                                  42595924
4        43698170   .-G..G..G...T...T...GG...........                             43698201
4        45650458   .-G..T..G...........GGA.......A..                             45650427
4        55885302   .-G..T..G..T........GG....TG.....                             55885333
4        61100945   .-G..TCGG.....G.....GG...........                             61100976
4        69167053   .C...TC.G.....C....TGG...........AG..A...                     69167013
4        72633407   .-G..T..G......T....GG..T...T....                             72633376
4        73638194   .-G..T..T........T..GG......T..                               73638165
4        77124275   .-...T..C...........GG......                                  77124301
4        83293223   .-G..T..G.A.........GG..T........                             83293254
4        85637667   .G.T.G.G.-......T...GG...C..G.....                            85637635
4        86873488   ..CA.T..G.....G..T..GG.....C.....                             86873520
4        88971585   .-........A.T.......GT.C......A..                             88971616
4        90627039   .-G..T..G....C......GG......T....                             90627070
4        97774987   .G-..T..G...........GG..T........AGT.A...T...-...-A....T....  97775043
4        108641920  .T--....G...........G.........A..AGT.A.....T..                108641877
4        114725292  .-GT.T..G...T.......GG.........                               114725321
4        118662987  .--..T..G...T.......GG...........                             118662957
4        121397135  .-G..T..G.........T.GG....T......                             121397166
4        121467953  .-G..T..G.........T.GG....T......                             121467984
4        132136448  .-G..T..G...T.......GG....T...A..                             132136417
4        133304923  .GTT...C-...........GG....T..T...                             133304954
4        136568931  .--..G..G.......G...GG...........                             136568901
4        136864878  .-G..T..G........T..GG...........                             136864847
4        150774093  .....T.......                                                 150774105
4        150929271  .-G..T..G......A....GG........A..                             150929240
4        154699039  .-G..T.GG.T......T..GG...........                             154699008
4        160928614  ..G..T.....                                                   160928624
4        166072957  AGG....G.-..........G..........                               166072928
4        168676162  .--..T..G...........GG....T......                             168676192
4        169485922  .-G..T..G.........                                            169485938
4        176931151  C..A....G........T..G.....G...A..                             176931185
                           \                                                    
                           |                                                    
                          TT
4        180811131  .-G..T..G.....C.....GG......T....                             180811100
4        192034087  .-G..TC.G...........GG...........                             192034056
4        193884142  .-G..T..GC..........GG...........                             193884111
4        196797452  ..G...C.GC-....T.....G.............---..AG...G.T.A.....T....  196797507
4        208191353  ..C..G..G...-...G...T.A..T.......A.T.A.CAC.......A..T..       208191406
4        221628350  .-G..G..G...........GG.....C...                               221628321
4        223789859  .-G..T..G.........T.GG....                                    223789835
4        226167122  .-C..T.GG.........TGGG...........                             226167091
4        240644268  .-...T.......                                                 240644279
4        248093619  .-G..T..G..G.....T..GT...........                             248093588
4        248768985  ...A.T..G...........G............                             248769017
4        250803032  .-G..C..G.......T...GG.........                               250803003
4        251963942  .....T..G...                                                  251963931
4        255575291  ........G.T.........G............-......TT.T...GGCA....G...T  255575231
                                                          \                    \
                                                          |                    |
                                                          T                    T
4        258005433  -.G..T..G.A.......-..G...........ATA.A...T.T...G.CAA...T....  258005376
4        258779837  .-G..T..G......CA....G..GG.....                               258779866
4        258925009  .-G..T..GA......T...GG.A.........                             258924978
4        281138156  .-G..T..T...........GG......                                  281138182
4        289966246  .-G..T..G...........GG......                                  289966272
4        290878942  .-G..G..G...........GG....                                    290878918
4        291873896  ..G..T..G....A.....GGG...........                             291873928
4        296112583  ........G....                                                 296112571
4        299166466  .-G..TC.G...T.C..T..GG...........AG..A...                     299166427
4        303568489  .-G..G..G.......G...GG...........                             303568458
4        31959528   ..G..T..G.T.......TGGG............T...TG.T.T.....T.....T....  31959468
                                                     \                          
                                                     |                          
                                                     A
4        41034190   ---..T..G...........GG....T......                             41034219
4        46080918   ....CT..G...........GG....T....                               46080948
4        47177821   ...T.GT...---C.......G......                                  47177845
4        57736948   ...T.T.T.CC......A..GG.........                               57736918
4        73942807   .G.T.....-..T.......TG...........                             73942776
4        93358378   .-G..T..G.....---...GG......T....                             93358406
4        111684040  .-G..T..G.A.........GCA.....T...                              111684070
4        115959606  ..GT.T...C..--..TT...G.G......                                115959579
4        129518497  ..T..--TG..GT......GG............A.T.AA..T.T.....-A....T....  129518553
4        144171363  .GG....GG-.....T....GG...........                             144171332
4        159884212  .-G..T..G...........GG........                                159884184
4        184274054  -.G..T..G.......-...GG......A..T.AGT.A..AT.T...G.T.....A...   184273998
4        200196440  .-G..T..G.......A.T..G...C.......AGT.A...T.T...GTT..........  200196381
                                                 \                              
                                                 |                              
                                                 A
4        200788657  .-G..T..G........G..GG......A...                              200788627
4        202980211  .G.T...G.-.T........GG......                                  202980237
4        217749801  AGG..T..G...........GG...........                             217749769
4        220294426  .-...T..GG..........GG....T...                                220294398
4        249914250  ..G..T..G........T..GG...........                             249914282
4        250754090  .-G..T..G...........                                          250754072
4        5954581    .G-..C.C-...........GG...........AGG.A...T.T...A.T.....       5954528
                                 \                                              
                                 |                                              
                                 C
4        7095752    .---.G..G............T...........                             7095781
4        11331045   T....C..G...T..T..........                                    11331070
4        25905121   ......G.G..GT.......GG......T....                             25905085
                          \                                                     
                          |                                                     
                       GGTT
4        46507925   A.GA.T..G............GAC.........                             46507893
4        69028018   ---..T..G.........T.GG...........                             69028047
4        70089603   .--------.........T.GG...........                             70089579
4        74454582   .-G..T..G..........                                           74454599
4        74690803   .GTT.TT........A..T.GG...........                             74690836
                             \                                                  
                             |                                                  
                             G
4        87550231   ..T...C.G.A....T....GG........C..                             87550267
                     \   \                                                      
                     |   |                                                      
                     C CAC
4        89861274   ..GT.T..............GG....A...                                89861245
4        91485572   .-...T..G.........T.GGT...T....                               91485543
4        93904970   ..--.T..G.T..C......GG..T...A....                             93904940
4        95764940   ..GA.T.....CA...T.............                                95764969
4        105628626  .-G..TG.G......AT..--.......G....                             105628655
4        110032186  A...C...G.C.T........G.........A.....                         110032150
4        120905556  .-G..T..G...........C.....GC.....AGT.A..CT.T...G.T.....T....  120905497
                                              \                                 
                                              |                                 
                                              T
4        123815560  .G-..C......-...T...GG...........AGT.A.....T.....CA....       123815508
4        126970991  .....T.GT...T..ATTT...A.........-A.T.AA..T.....A.T.A...T....  126971049
4        137777171  ..G..T..G...........G.....T...A..                             137777139
4        141252030  .-G.AT..G...........GG.......                                 141252057
4        145394857  ---..TC.G...........GG...........                             145394886
4        146690539  A....T..GC..T...T..............T.CG....-.G.....T.A......A...  146690480
                                                  \                             
                                                  |                             
                                                  G
4        161676585  .-G..T..G..T........GG.....C...                               161676556
4        192815705  .-G..T..G..........C.G........                                192815734
                                           \                                    
                                           |                                    
                                           A
4        233371105  ..G..T..............GG...........                             233371137
4        233611103  .-G..T..G...T.......GG.....C...                               233611132
4        236334593  .GG..C.........A..T.G.A.....T....                             236334561
4        256698329  .-------G...........GG...........                             256698354
4        258784428  .CT..T..G.......T...GG....                                    258784403
4        258945515  A.G..T....--...C......A........                               258945486
                                   \                                            
                                   |                                            
                                   A
4        279935800  T.GT.TC...T......T..GCA..........AGT.....                     279935760
4        288935139  .-G..T..G....C..T...GGA.....T..                               288935168
4        294869385  .G...GCC............G............                             294869352
                        \                                                       
                        |                                                       
                        G
4        590979     ..T..T..--..T..T...---........A..---.A...CT....G.AA....T....  591030
4        2460975    ----.G.GG..G........G.......T....AGG.A...T.T.....A......A..A  2460914
                                                                  \     \       
                                                                  |     |       
                                                                  G TTCGA
4        15956436   .....T.GG..C....GT..G.....                                    15956461
4        18310484   .....                                                         18310480
4        20570256   .-G..T..G...........GGAC.........                             20570287
4        20671955   .-G..T..G.......T...GG..G..CT....                             20671924
4        23017389   .-.C.T..G..C...A..T.GGA.......A..                             23017420
4        25233060   .--..-..G...........GG..T....                                 25233085
4        28959393   .-G..T..G.......G...GG...........                             28959362
4        36305583   .-G..TC.G..TT........G....T......                             36305552
4        52712124   .-G..T..G........T..GG......                                  52712150
4        56769917   .-G..T..G...TA....T..G....A.T....                             56769886
4        57844722   .-G..T..G...TG......GGA.G...A....                             57844691
4        58452738   ...A................TG........                                58452709
4        60280357   .....T....                                                    60280348
4        86129214   .GGC...G.-.T........GG.....GT....                             86129183
4        96485243   .-GT.C..G.........                                            96485259
4        99281544   .-G..T..G......                                               99281557
4        106378384  C....T..G.........G.GG...........A...A..                      106378345
4        118003581  T....G..-...........C...T...A..G..G..                         118003616
4        120530600  .-G..T..G.........T.GGA.....T....                             120530631
4        123037684  .-G..T..G.T....T..T.GG......T....                             123037653
4        128403812  ..G.G...G...                                                  128403823
4        144500506  ..G.AT.GG............T.C.......                               144500476
4        151472891  .-G..T..G.A..C......GG......T....                             151472860
4        156844189  .                                                             156844189
4        163749802  ..G..T..............GG...........                             163749770
4        168524762  ..G..T..............G............                             168524794
4        171772547  .-G..T..G...........GG....T.T....                             171772516
4        178028928  .-G..TG.............                                          178028910
4        184928105  .-G..T..G...T.......GGA.....G....                             184928074
4        189312188  ....GT..G...........GGA.....G....                             189312220
4        199243541  .....T..G............G...........                             199243573
4        205047106  ..G..T..G..G...A....GG......                                  205047079
4        213593566  ..T..T.GC...............T......                               213593536
4        221782989  .--..-T.G...........G.T.......                                221783016
                                        \                                       
                                        |                                       
                                        G
4        222863764  -....TG.G....C...AT.GG........A..AGT.A...T.-------T....T....  222863815
4        223362357  .-G..T......T.....T.GG......A....                             223362326
4        230964968  AG.T...G.-..........GG.C..T......                             230964999
4        232050055  .-G..T..GA..T..T....GG........A..                             232050024
4        249821272  ..G..T..G...........GG..A...G....                             249821304
4        292860362  .-T..T.........--A...G...........                             292860332
                                           \                                    
                                           |                                    
                                           T
4        294048457  ..G.G...G.-.G........G....T.G.....                            294048489
4        295555300  ..G..T..G...T...-...........                                  295555326
4        8458560    A---.T..G...........GG......G....                             8458531
4        29231772   ..--.T..GC..-..T....GG...........AGG.A...T.T...G.T.....       29231721
4        52602439                        ............A......AT.....GT.A....G....  52602477
4        71918870   .-G..T..G.......T...GG....T.T...                              71918900
4        74120750   TG.T...G-...........GG....G.G....                             74120781
4        84157881   A.G..T..G.A.......T.GG........C..                             84157913
4        93107666   .-G..T......                                                  93107656
4        112189417  ..--.T.....C......T............AGC...A...G....                112189460
4        112852945  ..G..T.C............GG...T.CT....                             112852913
4        126107031  .G.T...GC-.......T..G...........                              126107061
4        144421093  ..T..T..G...........GG......T..                               144421063
4        153597862  .-G..T..G...........GG....T......                             153597830
                                                 \                              
                                                 |                              
                                                 G
4        160726914  .G..GTT.G...T........GT..........                             160726946
4        176404984  .-G..C..G.........GGGG...........AGG.A...C.T...G.CA....T....  176404925
                                      \                                         
                                      |                                         
                                      T
4        188946591  .GTT..CG.-..T..T....GG..........                              188946561
4        228180880  -----T.....GT....T..GG.C.........A.T.A.....T...               228180921
4        243748993  .....T..G...........GGA........                               243748963
4        251544418  .TTT...G-..G....T...........G..G..                            251544450
4        255309518  .TG..T..-............G..                                      255309496
4        256536056  .-G..T.GG....C......G..--......A.--A.A...T.T...G.T.....T....  256536002
4        272917276  C..A.T..G...........G...........AA...T...T.....GTA.....T....  272917336
                                                   \                            
                                                   |                            
                                                   T
4        274891372  .G-..T..G...........GG...........                             274891403
4        289387474  .....T....T.T........G....T...                                289387445
4        293400653  ..G.....G...-..T.A..GG...........                             293400684
4        295057204  .CG..T..............GG...........                             295057172
4        306117153  C.G.AT...G......TG...G....                                    306117178
4        309072882  ..                                                            309072883
4        4684439    .....T..G...........GG...........                             4684407
4        9315800    ..GA.T..G.AG........G............                             9315832
4        13495344   C.G..C..G....                                                 13495332
4        14715805   .----..C.......A....GG.........                               14715831
4        17546550   .C...G..G..T........G............                             17546586
                          \                                                     
                          |                                                     
                       GGTG
4        21748960   .....C..                                                      21748953
4        27444171   ..G..T..G..................G.....                             27444203
4        43491238   ..G.CG..G.....A......G...........AG..A...                     43491278
4        65334684   .....T..                                                      65334691
4        68749211   --...C.TG...T...A...TG...........AT..A......                  68749170
4        84634661   ....                                                          84634664
4        87982016   .                                                             87982016
4        91113288   .....T.........CT...TG...........                             91113320
4        100337682  .-G..T..G...A.......GG....A......                             100337651
4        104913427  .TG..T..G...........GG....TG.....                             104913395
4        105902274  A...GG......T.....A.......                                    105902249
4        107131519  .GTT....-...........GG...T..                                  107131493
4        120301962  .....T..C...........GG.........                               120301992
4        124549112  .-G..T..G.........A.GGA..........                             124549081
4        125256551  A..T..TT-............G......                                  125256525
4        139558201  C.G..T..G...T.C.T...........                                  139558174
4        148370770  .--..T..G...........C.....T......                             148370740
4        149844006  ..G..T...............G.........-....                          149843972
4        150470537  .-G..T..G...T..A....GG......                                  150470511
4        150882373  .-G..T..G.........GGGG.........A.AGT.A...TTT...G.T.....T....  150882314
                                      \                                         
                                      |                                         
                                      T
4        151148027  .-G..T..G......C..T.GG....                                    151148051
4        157228989  .-G..G..G.A.T.......GG......A..                               157228960
4        162768609  A.T..T..                                                      162768616
4        164760391  .....T..                                                      164760398
4        165458941  ..CA.T..T............G......                                  165458914
4        170089906  .-G.CT..G.......TG..GG...........                             170089937
4        173768690  .-G..T..G......A....GGA...T.G....                             173768659
4        176571198  .....T..G...........GG...........                             176571230
4        178556784  .                                                             178556784
4        182682342  ..G....                                                       182682336
4        184835995  .-G..T..G.A.......                                            184835979
4        188868680  .....G..GCA...............                                    188868655
4        190451067  .....                                                         190451071
4        199456577  ..G..T..............GG......                                  199456604
4        218773283  .....T.GG...............T........                             218773315
4        225689513  .....T.TG..........--....T.C.....                             225689543
4        225712367  .G.A..C..                                                     225712359
4        226222884  ..TC.T......                                                  226222873
4        230378189  ..GA.....                                                     230378197
4        233603755  .T...C..                                                      233603748
4        234004844  ....AT..G............G...........                             234004876
4        237321646  .....T..G............G...........                             237321678
4        237830769  ..G..T..G....C..-...GG....T........T.A...C.T...A.CA....T...   237830712
4        245707501  .....T..G............G......T..                               245707531
4        253043805  C.G..T..G...A....T..GGA.T.T......                             253043773
4        253325253  .-G..T..G...T.......GGC.T.T......                             253325222
4        255753634  .....T..G.......T...G............                             255753666
4        268313893  .-G..T..G...........GGA...T...A..                             268313862
4        280916361  .....T..G......A....C............                             280916329
4        287575754  ..GA....G.........T.G...T......                               287575784
4        290733367  -----...T.....CA....GG.........                               290733392
4        290812345  ....G...                                                      290812338
4        290951267  ....G...                                                      290951274
4        292163182  .G-..TGCG.......T...GG...........AGT.T...T...-...-T....T....  292163238
4        293183934  .T.............                                               293183949
                             \                                                  
                             |                                                  
                             G
4        297127742  .-..GG.......C..-G...C...T.C.C.GAA.TGA........ATGTT....TA...  297127800
                                                                               \
                                                                               |
                                                                               G
4        300207379  .....                                                         300207375
4        302609678  .--..T..G........T..GT...........                             302609648
4        304304999  .....T..G...........GG...........                             304304967
4        309165136  ..G.AC..G............G..A......                               309165166
4        220689082  .C...................G..T......                               220689051
                         \                                                      
                         |                                                      
                         A
4        158434068  .G.T...G-............G...........A......                      158434030
4        39087140   .....T..............GG...........                             39087172
4        42021095   .-G..T..G...........GG...........                             42021064
4        60588109   .-G..T..G...........G...A........                             60588078
4        90107934   .GCT...G-............G...........-..T....T.T...A.T.....T....  90107876
                                                          \                     
                                                          |                     
                                                          A
4        229032681  ..GC...G-...........GG...........A.T.....T.T...               229032726
4        23567126   -.G..T..G...................G....                             23567095
4        27173458   ....C....G..T.......G.........                                27173427
                           \                                                    
                           |                                                    
                          TT
4        46016272   -.G.....G......AG....G...........                             46016241
4        46062985   -.G.....G......AG....G...........                             46062954
4        56628114   -.G..T..G...........GG...........                             56628145
4        138948400  -T..CT..G...........GG...........                             138948431
4        265884012  -....T..............GG....T......                             265883981
4        42554048   .G.A...C-............G...........                             42554017
4        81443596   .-G..T..G.....C.....GG...........                             81443565
4        113300683  -.G..T..G............G........----..TA...T.T..AA.......T....  113300629
4        221402257  .G.T....-...........GG...........                             221402288
4        27424975   .G.T....-............G.....T.....A.T.A...T.T...               27424930
4        69240044   .-G.....G...........GG......G..T.----A...T.T...G.T.....T....  69240098
4        32699700   .GG....G-......A....GG...........                             32699731
4        67896970   -.G..T..........T...GG...........                             67897001
4        77583864   .G.T...G-...........GG...........                             77583895
4        123265372  ..G..-.........T.T..G......C.....                             123265403
4        128953741  .GG.....-...........GG.........                               128953770
4        176171624  .G.T...G-............G........A..                             176171593
4        183247033  .G.T...G-......................                               183247062
4        197719308  ..--.C............T..G.........                               197719337
                                \                                               
                                |                                               
                                C
4        219297688  .GG.....-...........GG......T....                             219297719
4        240119349  .G.T...G-............G.........                               240119378
4        252382004  .G.T...G-...........GG...........                             252382035
4        253693698  .GGC...G-............G...........                             253693729
4        257328402  ..G..T..............GG.......                                 257328430
4        291724286  .CGC...G-............G...........                             291724255
4        24636850   -.G..T..............GG.......                                 24636877
4        105232122  .-G.CT..............                                          105232104
4        110256556  .C.A.T......T..C....GG...........                             110256524
4        139119202  .-...T..GG.G........GG......T....                             139119233
4        147152011  .--..T..G...........C.......T....AGT.A...T.......-A....T....  147152068
                                                                \               
                                                                |               
                                                                G
4        215347877  .-G..G..G...........GG...........                             215347846
4        230445983  .-G..T..G......C..............                                230446011
4        19014192   -.G..G..G...........GG...........                             19014161
4        50874469   .G..C..G-...........GG...........AGG.A...T.T...G.CA....T....  50874410
                                                  \                             
                                                  |                             
                                                  G
4        80218955   .G-..T............-.GG...........AGT.A...T.....G.CA....T....  80218898
4        107684555  -.G..T..G......T....GG...........                             107684586
4        112722552  -.G..T..G...........GG...........                             112722583
4        122269027  TG.T...G-......................                               122268998
4        164298440  -.G..T..G...........GT........A..                             164298471
4        186165362  .C..-.C.G.A.T........G...........                             186165331
4        189439133  .G.T...G-...........GG.........                               189439104
4        201050886  .....-..G...........GG........A..                             201050917
4        221554298  .TTT....-...........GG...........A.T.A...T..                  221554340
4        255232827  -.G..T..G...........GG...........                             255232796
4        277550760  .G-..T..............GG...........A.T.A...T..                  277550802
4        293260541  -.G..T.........AT....GA.....T....                             293260510
4        293377964  -.G..C..............G.......G.....T..-.C.T.T...G.TA....T....  293377906
                                                     \                          
                                                     |                          
                                                     A
4        299269211  ..G.G...C..G...A.....G......                                  299269239
                            \                                                   
                            |                                                   
                            G
4        9937397    AG.T...G-...........GG...........                             9937428
4        20168737   .GCT...G-......A.....G...........                             20168768
4        21946951   .GGC...G-............G...........                             21946982
4        27548966   .--..-..G...T........G...........A.T.A...T.T...               27549009
4        41268784   ...T...G-...........GG....T......                             41268753
4        54818802   .T.T...G-...........GG...........                             54818833
4        61005370   ..G..TG--............G......A..-.A.T.A...GG.C..G.A.....T....  61005314
4        64950445   .G.T...G-...........GG...........                             64950476
4        70574332   .G.T...G-...........G............                             70574301
4        72884127   .GG.....-.......T...GG...........                             72884096
4        139369935  .C.A.T..G............G.........                               139369965
4        147550150  .G.T...G-...........G............                             147550181
4        148169593  ..G..C.G.......A....GGA..........AGT.A...T.T...G.A..........  148169533
                                               \                                
                                               |                                
                                               A
4        149997378  .-G..T..G.......T...GGA..........ACT.A...T.G.....-A....T....  149997436
                                                               \                
                                                               |                
                                                               T
4        174382651  ..G..-T.............G....                                     174382628
4        178093256  .G.T....-...........TG....T......                             178093225
4        178929990  .G.T...G-...........GG...........                             178930021
4        192497150  -.G..T..............                                          192497132
4        192759832  .G.T...G-...........C............                             192759801
4        192891745  .-G..T..G.A..........G...........                             192891714
4        207863551  .G.T...G-.A.........GG...........                             207863520
4        211631621  -.G..T...............C...........AG...C...                    211631581
4        216146438  .GGA...G-...........GG...........                             216146469
4        222436235  .-G..T..G.......T...GG.........                               222436264
4        233798674  -.G.........T.......GT.....C...                               233798644
                                \                                               
                                |                                               
                                T
4        240441913  ...A.TT.......................                                240441943
                             \                                                  
                             |                                                  
                             G
4        242256067  .GG....G-...........GG......A....                             242256098
4        257849336  -.G..T..............GG.....                                   257849361
4        265146549  .--..TG.G.C...A.....G............AGG.A...T.....A.C.....T..    265146605
                                                                \               
                                                                |               
                                                                T
4        286053095  .G.T...G-...........T............                             286053064
4        287286815  ....GG..G...T........G.....C..TG..G...                        287286778
4        296128166  .GGC...G-............G...........                             296128197
4        296142520  .GG....G-............G...........                             296142489
4        306103977  .C...-T..G.GG.......GG..........                              306104007
4        11769766   .G...T..G...........G............                             11769799
                        \                                                       
                        |                                                       
                        A
4        19561694   .....TT.G............G..T......A..                            19561660
                             \                                                  
                             |                                                  
                             G
4        41079275   .GGC...G-...........G.......G....A.----..T.T...G.T.....T....  41079221
4        53020490   .....T..........AA..GG..........                              53020521
4        70534476   .G.T...G-...........GG............                            70534444
4        93133793   AGG.....-...........GG.......                                 93133766
4        111205344  -.G..T..G.......GG..GG...........---....AT.T...G.CA....T....  111205289
4        116783860  C.......T.......A...GG.........G.C.T.AA......---GA.....T....  116783917
                        \                                                       
                        |                                                       
                        A
4        126240881  .TG..T..G...........GG......G...A....A...T.T..AATT.....T....  126240821
                                                   \                            
                                                   |                            
                                                   C
4        127712604  .G...T..G...T........G...........                             127712636
4        147604914  ..TT.T..G...........GG...........A.T.A...T.T...               147604965
                      \                 \                                       
                      |                 |                                       
                    TTTT                G
4        156414987  .G.T...GC-..........G............                             156415018
4        167663082  ......T............                                           167663064
4        202760247  ..--.T..G.C.........GGA......                                 202760221
4        219230991  .GCT....-...........G..G........                              219231021
4        219782459  TG.....G-...........GG.C........                              219782489
4        287230271  .G.T...T-..G........GG...........---.A...G.CA..G.T.....T....  287230216
4        290891542  C.................T.GG...........                             290891509
                         \                                                      
                         |                                                      
                         T
4        290902702  ..GC.T..G.-..AC...T..G.........G.C...A...T....AG.T..........  290902641
                                     \                   \                      
                                     |                   |                      
                                    AG                   C
4        293367515  .G.T...G-.....A.....GG...........AG..A...T.T...               293367560
4        298100411  -.G..T..G...........GG..TG.....                               298100440
4        1881170    .G.T...G-...........GG......T....                             1881201
4        8727333    .GCT...G-......T....GG...........                             8727302
4        13622155   .CTT...G-...........GG......T....                             13622124
4        17796221   .-G..T..G...........GG........T..AGT.AA..T.--..G.......T....  17796277
4        22509914   .GGC....-...........GG........T..                             22509945
4        30725411   .GGC...G-...........GG...........                             30725380
4        33965207   ..G....G.-......T...GT...CT.T.....                            33965175
4        40544346   ..G.G..G-...........GG...........                             40544377
4        57730003   .GGT...T.-..........GG............                            57729971
4        57991004   .TG.--.GGG......T...GG...........                             57990974
4        64092110   -.G..T..G...........GG.....GT....                             64092079
4        64478411   .GG....G-......AT...GG...........                             64478442
4        69439908   .GCT...G-...........GG.C.........                             69439939
4        72716705   .GGC...G-...........GG......G....                             72716736
4        84939224   ..G....G-...........GG...........                             84939255
4        101641179  .G.T...G-...........GG...........                             101641148
4        119327465  AG.....G-...........GG...........                             119327434
4        125735293  .CCT...G-...........G.....TG.....A.T.A...                     125735254
4        139753922  -.G..T..G...........GG....T......                             139753953
4        140344210  .GGC...G-..........GGG...........                             140344179
4        147390966  .G.T..G.-...........GG.........                               147390995
4        152343505  .G.T...G-...........GCA........                               152343476
4        167338959  .GG....G-...........GG.........                               167338930
4        174734906  ...T...G-........T..GG...........                             174734875
4        174738228  .GGA...G-...........GG...........                             174738197
4        177914493  .G.T...G-...........GGA..........                             177914462
4        178096472  .G.T...G-.C.........GG...........                             178096503
4        180471847  .....TG--...T..................                               180471819
4        187959997  ...A.-......-..A....                                          187959980
4        194424098  .G.T...G-...........GG.........                               194424069
4        200872596  -.G..T..G......AT...GG............GT.A....                    200872556
4        203156667  .CTT...G-...........GG...........                             203156636
4        214664779  .G.A...G-...........GG.........                               214664750
4        216287404  .GGA...G-...........GG...........                             216287435
4        222249267  TG.T...G-............G...........                             222249236
4        222978985  -.G.CT..G.........T.GG...........                             222979016
4        223570046  -.G..G.CG...........GG......T....                             223570015
4        224430545  .GGC...G-............G...........                             224430576
4        224668816  -.G..T..........A...GG........                                224668788
4        224966977  .GGC....-...........GG...........                             224966946
4        226097491  .G.T...G-...........GGT..........                             226097460
4        227452065  .....T...G...C..T....G.........                               227452095
4        240636305  -T...T..G..T........GG....T.T....                             240636274
4        245562552  AG.C...G-...T.......GG...........A.T.A...                     245562513
4        247213755  ...T...G-...........GG...........                             247213786
4        255132046  .GG....G-........T..GG...........                             255132077
4        256722385  .G.T...G-...........GG.........                               256722356
4        258279071  ..TT....-...T...G...GG...........                             258279040
4        285209259  -.G..T..G...........GG...........                             285209228
4        287823611  .GGC...G-...........GG...........                             287823580
4        291284728  .G.T...G-...........GG......T..                               291284699
4        297079081  .T--.T..G...........GG..........                              297079052
4        9547941    ..--.T..CC...........G......T.....                            9547910
4        10333394   ...AC.G.G.......T...GG............                            10333357
                     \        \                                                 
                     |        |                                                 
                     T      ACC
4        85531817   .-G..T..C...........GG......T....                             85531848
4        88290993   -.G..T..G...........GGA.....T.....CA..A...                    88291033
4        129162610  -.G..T.TG...........GG.........-...T.A...T.T...G.CA....T....  129162668
                                                       \                        
                                                       |                        
                                                       G
4        136104117  -.G..T..G...TG......GG.......                                 136104090
4        146174036  ..G.--C.G...T.....T.GG...........                             146174066
4        173555208  .-G..T..G...-.......GG....TC..T..ACT.A...T.T...G.T....        173555259
4        222350033  -.G..G..G...........G.........A..                             222350065
                                    \                                           
                                    |                                           
                                    C
4        248457832  A....T..G.......TT..GG....T...T....                           248457798
4        295695297  -.G..T......A...T...GG..TG......                              295695267
4        1042915    .GGA...G-......A.....G............                            1042947
4        24932388   ..G..T..--.......T........T....T.T.A.A........C..A.C....      24932332
                                \                    \                          
                                |                    |                          
                                C                   TG
4        29609780   TTT..--C..........                                            29609765
4        30640181   ..--.T..G....-.C..T.GG........A..                             30640152
4        53443767   -......TG...........GG......T.C..A.T.A...T.T...               53443721
                          \                                                     
                          |                                                     
                          T
4        76953859   ..CT...G-...........GG.......                                 76953832
4        77305225   .G-..T..GC........-.GG...........AG..A...T.T...A.CA....T....  77305168
4        80150400   .G.T...G-...........GG......T.....T.....                      80150361
                                                     \                          
                                                     |                          
                                                     A
4        82843385   .....-T.C.........T.G.......                                  82843411
4        95694728   -.G..T..C...A.......GG......T..                               95694757
4        98484947   -....T.TT...T.......GG...........                             98484916
4        104272062  .--------........................                             104272086
4        124957959  ..--.T..G...T..T.T..GG...........                             124957929
4        136407163  A...--------A...........T...T..T.C.T.AT..C..T....A...         136407119
4        148397078  .GGA...G-............C...C...                                 148397051
4        174766943  .G.T...G-...........GG.........                               174766914
4        197487966  .G.T..TG-...........GG............                            197487934
4        199492212  .-G..T..G.........T.GG.....                                   199492237
4        204165626  -.G..T..G...T..C.T..GG........A..                             204165657
4        214086794  .G.T...G-...........GG.........                               214086765
4        222182807  -.G..TG.G...........GG......G....                             222182838
4        226211649  .G.T...G-...........GGA........                               226211620
4        226862563  -T...T..G...........GG...GT.G....                             226862532
4        232764032  ...T...G-...........GG.........                               232764061
4        242228973  .....T.T..A.............TC..G....                             242228941
4        255599626  .GGC..GG-............G.........                               255599655
4        257708208  ..--.T..G...........GT....                                    257708231
4        263792459  ..G..-..G.........                                            263792475
4        281335037  .GCC....-.........A..T.........                               281335066
4        288303150  .-G.CT..G.T........GGG.....C.....AGT.A...T.T...G.T.....T....  288303210
                                       \                                        
                                       |                                        
                                      CT
4        289119441  .-G..G..G..........-.G....T...T..A.T.A...TTG..A..AA....T....  289119384
4        294112753  .G.-.C..G..T.....T...G......-....                             294112723
4        301932874  ....GG...-.......T..C...........                              301932844
4        4249182    .....T..G...A.G......T...........A.T.A...                     4249142
4        16153249   .C.T.T..G...T...G..--............ACA.A...T.T...G.T.....T..    16153194
                    \                                                           
                    |                                                           
                    G
4        16316766   .TG.....-...........GG...G.......                             16316735
4        24100307   .G.T....-.A.T...T...GG...........                             24100338
4        25333181   .GTT.G..-...........GG...........                             25333150
4        25346573   .....T.....                                                   25346583
4        33150658   .C.T...G-...........GG....T.T....                             33150689
4        41016540   .GG....G-...T...T...GG...........                             41016509
4        49306996   ..G.....G.......T.T.GG.....                                   49307022
4        51673842   .GGC...G-...........GG...........                             51673811
4        52587808   -.T..T..G...........GG.....                                   52587783
4        53106143   .G.T...G-...........GG...........                             53106112
4        68298589   .G.T....-...........GG......                                  68298615
4        68978236   .GG....G-.A.T.......GG...........                             68978205
4        69312358   T...G...G...........                                          69312337
                          \                                                     
                          |                                                     
                         TT
4        72302629   A..T...G-...........GGA..........                             72302598
4        74208350   .GCT...G-......A....G............                             74208381
4        85536745   .GGA...G-...........GG...........                             85536714
4        89609308   .GTT...G-...........GG...C.......                             89609277
4        96552761   ...A.T........CTA....G.........                               96552791
4        102724450  .....G..G...                                                  102724439
4        107058691  ..G....G-...........GG...........                             107058722
4        109457795  .C.T...G-...........GG........T..                             109457826
4        111267166  .G.T...G-...........GG...........                             111267197
4        113482304  .G.T...G-...........GG...........                             113482273
4        115923089  .....T........-----.GG...........AGT.T...T.T...G.T.....T....  115923035
4        120796880  .GGA...G-...........GG...........                             120796911
4        125224514  .GGC...G-.......T...GG...........                             125224483
4        125253412  ..G..-T.G.....CA..........T...                                125253440
4        131212928  .T.T.C.G-...........GG...........                             131212959
4        132393283  .G.T....-...T....TG..G...........                             132393314
4        135242893  .C.T...G-...........TG...........                             135242924
4        140133213  .GG....G-...........GG...........                             140133244
4        140232340  AG.T...G-...........GG......G....                             140232309
4        142335632  .G.T....-...T...T...GG...........                             142335663
4        147254784  .G.T...G-...........GG...........                             147254753
4        149003724  .C.T...G-...........GG......G....                             149003693
4        157412955  .G.T...G-............G......                                  157412981
4        164431106  .G.T...G-...........GG...........                             164431137
4        166365260  .G.T...G-...........GG....T...A..                             166365229
4        182582611  .GTT...G-...........G.A.T.....A..                             182582642
4        182948939  .GCT...G-............G...........                             182948908
4        199241254  ...T....C-.................C...                               199241225
4        210674784  .G.T...G-.......T...GG...........                             210674753
4        214177751  .G.T...G-......A....GG...........                             214177720
4        216293321  .GGC...G-.........A.GG...........                             216293352
4        223238329  ..G.....-...........                                          223238311
4        223851897  -.G..G..G.T.......A.GG.........                               223851867
                                           \                                    
                                           |                                    
                                           A
4        229576574  ..CT....-...........GG...........                             229576543
4        231075414  AG.T...G-...........GG...........                             231075383
4        238003519  .G.T...G-...T.......GG...........                             238003488
4        239102393  .G.T...G-......T....GG...........                             239102362
4        243158190  ..G..--T....T.....T..GA.....T...                              243158161
4        246718566  .G.T...GCA.-........G............                             246718597
4        247144568  .G.T...G-..........C.G...........                             247144599
4        249069072  .G.T...G-...........GGT..........                             249069103
4        251261227  .-.T.T..G.C.T.CA.....G....T......                             251261196
4        258974109  .-G..T..G.T.........GG...........AGT.A...T...G.G.CA....T...   258974172
                                      \                                         
                                      |                                         
                                 CAGGCA
4        271435486  .GGC..CG-...........GG...........                             271435455
4        283203779  -T.T.G..G...........GG........C..ATT......                    283203739
4        286326447  .G.T...G-...........GG...........                             286326416
4        286525951  ..G..T......T...T...GG.........                               286525981
4        291534825  .G.TA.G.............GG......                                  291534853
                             \                                                  
                             |                                                  
                             G
4        293723641  .........-----.AT..C..........AG..GT.A.A.G.....T.A.....       293723690
4        296248844  ..T..TG.G...........GG....A...                                296248815
4        299971862  ..G..C........C......GA..........                             299971907
                         \                                                      
                         |                                                      
                    TACAGAGGGCAAG
4        12101644   .G.T....-..........C............GAGT...G.T.T...A.CA....T....  12101703
                                         \                                      
                                         |                                      
                                         G
4        12867640   TC.T.C.G-...........GG...........----A...T.T...A.T.....T....  12867694
4        28136239   .GGA...G-...........GG....T.......                            28136207
4        28194368   ..GA.C..GA.......T...G.......                                 28194396
4        37058678   ..TA...G-............G......T...                              37058708
4        43381361   .GCT...GG-..........GG...........                             43381392
4        44920308   .C.T...G-...........GG..........                              44920278
4        64597302   ..G..T.C.......T....GG......T.....                            64597335
4        91091052   .G-..T..G...........TG......                                  91091026
4        104739985  .G.T.C.G-.........T.G............AG..A...T.T...               104739940
4        112014561  .....GT.G...T..T..T.GG..........                              112014593
                                \                                               
                                |                                               
                                T
4        113233692  ...-.....                                                     113233699
4        124226910  .GCT...G-...........GG..........                              124226940
4        198655147  .G.T...G-...........GG..........                              198655117
4        199770489  -.G..T..G...........GG.........                               199770460
4        202946457  .GGC.G.G.-..........GG...........                             202946426
4        210423208  .G.T...C.-.....AG...GG....T......                             210423239
4        215440409  A....T..G.........-..G...........AGT.A...T.T...G.T.....T....  215440347
                       \                                                        
                       |                                                        
                    CAGC
4        231610862  T.CT..TG-...........G...........                              231610832
4        231806618  .G.T.....-.C.....T..GG.A....G....                             231806587
4        234998678  .GG..-..G...........GG..TG.......ACT.A...T.....               234998633
4        238579171  .....T..G........T..GG.........                               238579140
                        \                                                       
                        |                                                       
                        C
4        248642075  .G.T.T...............G.C.....T....                            248642042
4        264898294  .CG..C.G..........T.GG...........                             264898326
4        276160444  .TT.--..G............G..T.-------T........G.....T.......C...  276160393
                                                                         \      
                                                                         |      
                                                                         T
4        15275113   .GGC...G-...........GG........A..                             15275144
4        18762078   ..G..TC.....G.......GG....                                    18762104
                        \                                                       
                        |                                                       
                        T
4        21330600   .G.T...G-...........GG.C.........                             21330631
4        27218236   .TG..----...........G..........                               27218262
4        30503972   ..GC...G-...T......TGG...........---.....T.T...G.T.....T....  30503916
                                                          \                     
                                                          |                     
                                                          T
4        32180296   .-.T.T..G..G.....T..GGT.....T....                             32180265
4        35924279   AG.T...G-...........GG..T.T......                             35924248
4        40539169   .GGA...G-...........GG....TC.....                             40539138
4        42832113   -CG..T..G...........GGA.....T....                             42832082
4        42932082   -TG..T..GG..........GG...........                             42932051
4        43133603   .G.T...G-...........GG......                                  43133577
4        46598245   .GTT...G-...........GG....T...A..                             46598276
4        51233832   .G.T...G-...........GG...........                             51233801
4        52658357   CG.T...G-...........TG...........                             52658388
4        67345181   .GGC...G-...........GG...........AG..A...                     67345220
4        67978512   .GGC...G-......A.T..GG...........                             67978481
4        68396472   .T...G.CC...........GG......                                  68396445
                    \                                                           
                    |                                                           
                    AT
4        72814726   .G.T...G-............G....T......AG..A...T.T....AC.A...T....  72814666
                                             \                                  
                                             |                                  
                                            TT
4        79187463   .GGC.G.G-........................                             79187432
4        81950536   .....-....A.....T..G..T.....                                  81950562
4        83320039   ...T...G-...........GGA.....T....                             83320008
4        88231720   .G.T...G-........T..GG...........                             88231689
4        91149713   .G.T...G-...........GT......                                  91149687
4        99639519   .GGA...G-...........GG......                                  99639545
4        102139398  TG.T...G-......A....G............                             102139367
4        108518255  -.G..C..G..G.......TGG...........                             108518224
4        110164126  .............C..G...G.....T.....                              110164095
4        111579520  .GGC...G-...........GG......G..                               111579549
4        112393293  .TG..T..G..G........GG...........AG..T...---.....-A....T....  112393348
4        112519491  --...C.C-...........G.....A...T..                             112519520
4        117726075  .TG..T..G...........GG...........A.T.A...                     117726035
4        119362358  .GCT....-...........GG...........                             119362389
4        138681808  .G..G..G-......A....GG...........                             138681839
4        138958951  ....AT..G.A....A.................A.T.A...G.T...G.CAT...T....  138959011
                                       \                                        
                                       |                                        
                                       C
4        145181993  -.G..T...C......A...GGC..........                             145182024
4        148015001  ..G..T..............GG...........                             148015033
4        151855890  ..G..T..G...........G.....A......A.T.A...                     151855930
                    \                                                           
                    |                                                           
                    A
4        164970815  .GGC....-...........GG........A..                             164970784
4        176039773  .C.T...G-............G......                                  176039799
4        176529051  .G.T..CG-...........GG...........                             176529020
4        177366175  .G.T...G-...........GG......T....                             177366144
4        181066822  .G.T....-...T.......GG...........                             181066853
4        183015395  .GGA...G-..T........GG...........                             183015426
4        191343254  .GGC...G-...........GG..TG.......                             191343285
4        195744444  .G-..T..G............-...........AC..AA..T.T...G.CA....T....  195744387
4        201490084  .G.T....-.........A.GG.C...G.....                             201490053
4        210355957  ..TT...G-...........GGA.....G....                             210355926
4        214257179  ..G.G.......G.....A.GG..T......                               214257210
                             \                                                  
                             |                                                  
                             G
4        216881362  .G.T...G-...........GG......                                  216881388
4        222148621  -----..C.G..G.................                                222148597
4        222715261  .G.T...G-......TT...GG...........                             222715292
4        223085653  .GCT...G-......T....GG...........                             223085684
4        233143355  A....T....T....A.....G.C....                                  233143382
4        236167571  ..T..-T....C....TT..GG...........                             236167540
4        239296001  AGG..T..G...........GG........A..                             239296033
4        239644499  .G.T...G-...........GG....T......                             239644468
4        246774918  A...G.----....G..TT..GA.........                              246774891
4        249711985  .C.T...G-........T..GG...........                             249712016
4        253172604  .GGA...G-......C....GG...........                             253172573
4        255935620  .GG.GG.G-...........GG.........-.T...A...T.T...G.T.....T....  255935561
                                                        \                       
                                                        |                       
                                                       TA
4        270049018  .G.T....-......T.T.GGG...........                             270048987
4        273434096  .GGC...G-.......T...TG...........                             273434127
4        287482134  .TTC...G-....G......G............                             287482165
4        294001588  ..G..T..G...........GG..T........A.T.A...                     294001548
4        295989003  .....G.....-....T..............T..                            295988971
4        299411658  .GTT....-..........GTG........T..                             299411689
4        306161224  .G.T...G-......A....GG...........                             306161255
4        5302360    ..TT....                                                      5302353
4        11932937   .....C....                                                    11932928
4        19833745   ..G..G.GG.......T....G....T....                               19833777
                           \                                                    
                           |                                                    
                          GG
4        20152490   ...T.T..G.......T....                                         20152510
4        28510556   A.G..G..                                                      28510563
4        30001052   ..G..T..G...........GG...C.........                           30001018
4        34991429   .-GC.T..G.......A...GG.....TT....                             34991460
4        43188515   -.G..G..G...........GG......T...                              43188485
4        61125430   .G.T....                                                      61125437
4        64364787   A.GA.T..G.........T.GGA..........                             64364755
4        76781800   .G.T.G.G-......T.T..GG...........----A...T.T.....CA....T....  76781746
4        83616561   .TT..-----..........GG..........                              83616587
4        98852035   ..G..T......                                                  98852024
4        112237071  ..G..--TG...........GG.A.G.....                               112237043
4        112656395  .TCA.T.......A..T................                             112656427
4        116824937  ...                                                           116824939
4        118591061  ...A.C..............G...........                              118591030
4        127428952  .C....                                                        127428957
4        165495251  .....T.....                                                   165495261
4        181321940  .....C..............T..C.........                             181321908
4        192498909  .G.T...G-...........G..C..T...T....                           192498876
4        204411391  .....                                                         204411387
4        205439307  ----.T.............-.........T.G..GT.AA..G.......A.....TA...  205439361
4        221485363  .....C...-..G......C.TA.....                                  221485389
4        231524081  ...A.T....-.T..T....G....                                     231524058
4        235613358  ..T..T..G.A.......GG.G.........                               235613388
4        241787252  ..G..                                                         241787256
4        243881895  .G.T...G-...........GG......T....A.T.A...T.C...               243881850
4        246310203  .GGC...G-...........GG....A........                           246310170
4        268798893  ..T..                                                         268798889
4        269869149  .......                                                       269869143
4        273395463  .GG....G-........TT.GG...........                             273395495
                                   \                                            
                                   |                                            
                                   T
4        288237590  C...GT..GCC.........GG...........A.G...                       288237628
4        289655619  .....G.GC....                                                 289655631
4        295463581  .....T..........T....G...........                             295463613
4        308956137  ..G.C..GG-.C.......T.G...........A....                        308956101
4        21008750         ..G...................T..T.AC..A..A.A....--.....C.A.G.  21008801
4        21269483   A.C.....-............G......A..                               21269512
4        21286507   .....T..G...T.....T.GG...........                             21286539
4        32445517   .TG..T..G...........G............A.T.A...                     32445477
4        32491472   ..G..T..G..TA....T...G....                                    32491498
                        \                                                       
                        |                                                       
                        T
4        36918125   .GGT...G--......A...GG...........                             36918155
4        46638999   A...--..G.......TGA..G......T..G.AGA.A...G.....               46638955
4        48551059   .-G..TG.G......T.....GT.........A.GT.TTCTC..A.TGT......T....  48551120
                                        \                                       
                                        |                                       
                                      TGG
4        57587264   .G.T....-...........GG....T....                               57587235
4        59449546   .-...T..G...........GGC........G.AG..A...T..A....-A....T....  59449604
                                                               \                
                                                               |                
                                                               T
4        59477912   .....T..G......A.TA.G.....TG.....                             59477944
4        59934277   ...T...G-............G..T......                               59934248
4        69176758   .G.T...G-...........GG.........                               69176787
4        86306707   -.G..T..C...........GG......                                  86306733
4        97099765   .G.T...G-...........GG.........                               97099736
4        108927185  AGG..T..G.......T...GG.........G.-.GTA...T.T...G.A.....T....  108927127
4        137818593  ..T..C..G...........GG...........                             137818625
4        151957707  ..--.T............                                            151957722
4        154794950  -.G.CT..G...........GG...CT..T...                             154794981
4        165674216  .GTT..GG-...........GG...........A.T.A...                     165674255
4        175725620  ..GA.T.T..T..C.......G..........                              175725651
4        180759431  .G.T....-...........GG..A...T..                               180759460
4        191731867  ...C.-..GG...C..TA..GG.........                               191731838
4        199987018  T.G..-T........A....GGA..........                             199987049
4        205970080  .GTT...G-...A.......G............AGT.....                     205970041
4        219418564  ..G...T.G............GA.....                                  219418594
                          \                                                     
                          |                                                     
                        GAG
4        222354550  .G-..T...............G.........T.A.T.A...T..                  222354508
4        225143536  ...A....G......                                               225143551
                              \                                                 
                              |                                                 
                              G
4        225572762  -....TG.T..G.......C.T....A.A..T..TT.T..AT..A..GT......T....  225572703
                                           \                                    
                                           |                                    
                                           A
4        236750299  TT.T...G-...........GG.......                                 236750326
4        243823306  .C.T.G.G-...........GG......G....AG..A...T.T...G.TA....T....  243823368
                                             \                                  
                                             |                                  
                                          ACAG
4        272652577  ..G..T..............GG.....                                   272652603
4        287094584  .--..C..G.......                                              287094571
4        290254809  .....-----..T...T...........A..                               290254834
4        293630638  .GG..TC.G........T..G...........                              293630607
4        295394416  .....C..G..-T......G.G.....C..AG.A.T.A...T.T...AT......T....  295394356
                     \                 \                                        
                     |                 |                                        
                     A                 T
4        297156467  .GG..TG.G.......G...GGA........                               297156497
4        309290332  -.G..G.....G.C......GGA..........                             309290301
4        111221976  ..G..C..............GG...........                             111221944
4        113031975  .-G..G..G...........G............A.G.A....                    113032015
4        253743096  .GG..-..G........................AGT.A...T.T...G.C.....T....  253743037
                                        \                                       
                                        |                                       
                                        G
4        119001161  ........G.....CAT................                             119001128
                        \                                                       
                        |                                                       
                        T
4        295261973  .-G..G..G...........GG............GA..A...                    295261933
4        270460888  ..GT.T...G...........G.........T..G...                        270460926
                         \                                                      
                         |                                                      
                         G
4        6763858    ..G....G-...........GG............                            6763890
4        145542687  -C...T..G.......A...G.......T....                             145542718
4        226063589  ..G..-C.G......A.....G....T....G.....----T..A..GT.....GTA...  226063643
4        56913531   .GGC....-...........GC........A......A..                      56913569
4        106293235  .-G..T..G...........T...TG.......ATT.A...T.T...GTCA....T....  106293294
                                           \                                    
                                           |                                    
                                           T
4        150117949  .C.T....-...........GG...........                             150117918
4        285521263  .GGT.....G..........G.............                            285521298
                           \                                                    
                           |                                                    
                          AT
4        32628874   .G.-.TT.G..........-C.......T..G.AGG.A.....T..AG.......T....  32628931
4        118666936  -.G..T..............GG.....C.....A.T.A...                     118666975
4        219453788  .-...T..G...........C............AGTTA...T.T...G.T.....T....  219453850
                                        \                                       
                                        |                                       
                                     GGGT
4        233390345  .-G..C.............-.G......T....AGT.A...T.T...G.T.....T....  233390288
4        248673101  A....T..............GG........                                248673072
4        265507325  -.G..T..G...........GG...........A.T.A...                     265507364
4        36884543   ..--.T..G...........G............                             36884513
4        62679218   .G.T...G-...........G............                             62679249
4        89812325   .G.T...G-...........GG...........                             89812356
4        109996130  -.G..T...........T..GG....T......                             109996099
4        112007817  .C.T...G-............G...........                             112007848
4        193504770  .G.T...G-.....A......G...........                             193504801
4        194344483  .--..T..G............G....TG.....                             194344453
4        207847014  .G.T...G-...........G........G...                             207846983
4        217102297  .-G..T..G.....CA....GG............GT.A....                    217102257
4        240722776  .T...T..G...........GG......G..                               240722746
4        255435255  .G.T....-.........T..............                             255435286
4        255819661  ..G..T..G...A...T.TT.T.G..A...AA...---...GT..G..T......T....  255819600
                                              \                                \
                                              |                                |
                                            TGG                               CC
4        30530488   ..G..T..G.....C.GT..........T....                             30530520
4        40235250   ..G..G..GCC........T.G.....C....A....--..........A......A..   40235308
                                                  \   \                         
                                                  |   |                         
                                                  G   T
4        53717722   .-G..T..G...........GG.CA........                             53717753
4        110856340  -.G..T..............GG......T....AG..A...                     110856301
4        172404323  ..G..T..G......T.......C......                                172404352
4        185598251  .-G..GC.G.......T...GG...........A...A...T.T...G.T.....       185598306
                                   \                                            
                                   |                                            
                                  AA
4        194061210  ..G..T.....G........G..C...G.....                             194061242
4        207966037  -....T..G...........GG...........A.T.A...                     207966076
4        235585816  ...TC................GT........-...---...T.....G.A...C.T...   235585873
                          \                                                     
                          |                                                     
                        CCT
4        255714074  ..--.T..G...........GG....T....                               255714102
4        274989981  .--..C...............G.....G.....                             274990011
4        277765315  ..G..T..G...........T.......T....                             277765347
                    \                                                           
                    |                                                           
                    TTAAGT
4        11285707   -TG..T..G...T......-.G...........AGT.A...T.T...GTT.....T....  11285764
4        16696608   .-G..G..G...T......-.G...........A.T.A.G.T.T...G.T.....T....  16696665
4        69705535   ...A.-T..........T..GG......T....A.T.....                     69705496
4        93121945   AGGC....C.T..........G...........AGG.....T.G.......T...T....  93122011
                           \                                       \            
                           |                                       |            
                         GTG                                    ACTC
4        108646659  ..--.T.............-.G.....C...T..TA.A...T.....G.A.....T...   108646603
                                                     \                          
                                                     |                          
                                                     A
4        163952363  AG.T....-...........GG............                            163952331
4        168754941  -.G..T..G...........GGC.....T....AG..A...                     168754980
4        177075712  .G.....G-...........GG.........T..                            177075680
4        181106105  .G.-.T..G..........-GG...........A...A...T.T...G.CA...CT....  181106162
4        199505378  ..G..T.........A....G.....T......                             199505410
4        214384895  ..--....GA........TGG............                             214384865
4        233766513  .TG....G-...........G..........                               233766484
4        242525319  -G...C..G...........GT...........AGT.A...T.T..AG.T.....T....  242525260
                                        \                                       
                                        |                                       
                                        G
4        297602092  -.G.....G...........GG.....C..A..                             297602123
4        4921622    .G-..T..............GG..T........                             4921591
4        7103881    .G..G.T--............G.........                               7103909
4        30766329   .....T..G...T.......GG............                            30766362
4        37214521   ..G.C...G...........GGA..........                             37214553
4        51688273   .GTT....-...........GG...........                             51688242
4        76164120   .G.T...G-...........GG...........                             76164089
4        83035781   ---..G..G.......T...G...........                              83035809
4        87645535   A...AT..G..G........GG......                                  87645508
4        108547322  ..G..T..-------...T.C............A.A.T...T..A..G.A.....       108547369
4        119715388  .G.T...G-...........GG...........                             119715357
4        125107988  .GTT....-............G...........                             125108019
4        149391979  -.G..C...........T...G...........AG..A...                     149391940
4        149571193  C.GA.T..G...................A..                               149571163
4        169777523  .G.T...G-...........GG...........                             169777554
4        171183685  .T.T...G-.......T...GG...........                             171183654
4        176121181  ..G..T..G...........GG........                                176121152
4        193827310  .-T..TG.GC.........-.G...........AGT.A...T.....G.TA....T....  193827253
4        258400092  .G.T...G-...........GG........C..                             258400123
4        266421157  .....T..G...........G.......T....---.T...T.T...G.CA....T....  266421101
4        285284965  ..G..-T...T..........G..G.....                                285284937
4        17556068   C...GTT............-.G......G..T.AGT..C..T.T...G.TA....T....  17556010
4        35543317   .G.T...G-...........GG....T......----A...T..A....-..........  35543371
                                                               \                
                                                               |                
                                                               T
4        39767497   .T.A.G......T...T.T.T....C.CT...A.G.....                      39767536
4        53694586   ..T..C...............G.........                               53694556
4        53822964   ..T..C...............G.........                               53822934
4        56148361   .CT.---.G...........G...........                              56148389
4        62403695   ---..T..............GG......                                  62403671
4        70095350   -.G..T..G..........-.G.G.......A.AG..A...T.TC..G.TA....T....  70095293
4        93763550   .GG.CG.G-...........G.............                            93763518
4        133214246  ..G..T..G...A.......GG...T....A..                             133214278
4        166799709  .....GC.G.....A...T..G.CT...A....A....                        166799746
4        198076469  ..G.....GG.......TG.GG......G.....                            198076435
                        \                                                       
                        |                                                       
                        T
4        213750000  .GGT...--..G.........G...........                             213749970
4        215465431  -.G..T..G......A....GG......G....A.T.A...                     215465470
4        219522892  .-G..G..GG.........-.G.........G.ACT.A...T.T...G.T.....T....  219522835
4        227322927  .C.T...G-......T....GG............                            227322895
4        247133594  ...A.T..--....................AA.AGT.T..T.....------..GT....  247133543
4        256771063  ..G..----...........                                          256771048
4        272979214  -G...T..G...A.......GG.............T.A...                     272979175
4        291129988  -TG..T..G......A...-.G...........A.T.A...T.T...G.T...C.T....  291130045
4        13796215   A.G....G-............G.........                               13796244
4        31857749   .GCT...G-...........GGA.....T....AGT.A...T.T.....             31857702
4        33738255   .G.T...G-...........C.....T......                             33738224
4        34965968   .....T...............G.C.......                               34965998
4        41201884   .G...T..G...........G......T...                               41201853
                        \                                                       
                        |                                                       
                        G
4        46566466   .GGC....-........T..GG...........                             46566497
4        58549621   ...T...G-...........GG...........                             58549652
4        75934938   .G.T...G-...........GG......T....                             75934969
4        80123104   .GGC...G-............G......T....                             80123135
4        90981205   .C.....G-...........G.......T....AG..A...                     90981166
4        92032728   .-...G..G..........-.G...........AGT.A...T.T...G.CA....T....  92032671
4        107528342  ..G..T.......C..                                              107528357
4        115956823  .GG....G-...........GG...........                             115956854
4        119508861  .G-..T.TG...........GG...........A.T.A...T..A....-A....T....  119508803
                                                               \                
                                                               |                
                                                               T
4        124722391  .G.T...G-........TG.GG...........                             124722360
4        131237671  .T.T...G-.......TTT.G............                             131237640
4        147966004  ..........A....C.....G....                                    147965979
4        165544323  .GGC...G-...........GG...........                             165544292
4        181579608  AG..GC.....GA...A...G.......                                  181579635
4        190036542  A.T.---.T............G...........                             190036513
4        206514061  ..G..C.T.G...........G.........                               206514092
                        \                                                       
                        |                                                       
                        T
4        216435862  A.G..T..GCA...........A........                               216435832
4        222860810  .G-..T..G...........GG...........A.T.A.C.T.--..G.T.....T....  222860866
4        227489947  AG...T..G..........-.G.........A.AGT.A...T.T...G.CA....T....  227490005
4        240406245  .G.T...G-...........GG...........                             240406276
4        256795657  .G.T...G-.......G...GG...........                             256795688
4        257251211  .-G..T..G........T...G......T....A.T.T....                    257251171
4        275280380  -.G..T.TG...........GG...........                             275280411
4        286881085  .-G..T..G.A.....T...GG.........T.AGT.A...T.T...TTT.....T....  286881024
                                        \                                       
                                        |                                       
                                      GTG
4        296751748  ..G..T..G...T...G...TG........                                296751719
4        39300212   -.T..T..G...........GG....TC.....AGT.....                     39300251
4        40982661   ..G..T..G....A......G.T...                                    40982636
4        45824607   ..G.AT..GCA....A.....T........---A....A..G......A.....CT....  45824548
                                                          \                     
                                                          |                     
                                                        TAA
4        50897203   .-G..T..G.....A.....GG...........AGG.A..A..T...G.T.....T....  50897262
                                                              \                 
                                                              |                 
                                                              T
4        52758379   ..G....                                                       52758373
4        54153798   ..T..CG..............G.........                               54153768
4        56149488   .CT.---.GG..........G...........                              56149516
4        74010982   ..G.AT....T.........GG......A....                             74011014
4        86516962   ..G..T..T..TG.....AG.G.........                               86516992
4        95743864   .                                                             95743864
4        112729316  .GGT..G--...........GG...........                             112729286
4        142200384  -.G..T..T...........GGT..........A.T.A...                     142200423
4        153084420  .G...G..G...T........G..                                      153084443
4        188558315  ..G.....G...........GGA.........                              188558347
                        \                                                       
                        |                                                       
                        C
4        207037630  .-G..T..G...........GG.A....T....ACT.A...T.T...G.CA....T....  207037571
                                        \                                       
                                        |                                       
                                        G
4        207306133  .-G..T..G...........GG.A....T....ACT.A...T.T...G.CA....T....  207306192
                                        \                                       
                                        |                                       
                                        G
4        207408269  .-G..T..G...........GG.A....T....ACT.A...T.T...G.CA....T....  207408328
                                        \                                       
                                        |                                       
                                        G
4        207449897  .-G..T..G...........GG.A....T....ACT.A...T.T...G.CA....T....  207449956
                                        \                                       
                                        |                                       
                                        G
4        207511764  .-G..T..G...........GG.A....T....ACT.A...T.T...G.CA....T....  207511823
                                        \                                       
                                        |                                       
                                        G
4        207591048  .-G..T..G...........GG.A....T....ACT.A...T.T...G.CA....T....  207591107
                                        \                                       
                                        |                                       
                                        G
4        207778139  -.G..T..G...........GG.A....T....ACT.A...T.T...G.CA....T....  207778198
                                        \                                       
                                        |                                       
                                        G
4        218481562  ..G..TT.G...........GG.........                               218481525
                        \                                                       
                        |                                                       
                    GGTTTTT
4        286306658  ..G..                                                         286306654
4        291516522  A.G..G..G.A....................                               291516492
4        297278506  .C...T..G...........GG.....T.....                             297278473
                        \                                                       
                        |                                                       
                        T
4        21676863   .....T..G...........GG..TGT.......                            21676897
                     \                                                          
                     |                                                          
                     G
4        49362966   .G.T..GG-......................                               49362937
4        87957503   C.....-----C........G.......T....---.A...T.T...G.T....CT....  87957554
4        109576642  ..G.....GG.............A........                              109576673
4        118393005  ..G..T..G...T.....T.GG.........T..                            118393039
                        \                                                       
                        |                                                       
                        T
4        133773515  .G.T...G-...........GG.........                               133773486
4        145817624  A.G.....G...TG..A...TG...........----A...T.T...G.T.....T...   145817679
                        \                                                       
                        |                                                       
                        T
4        156156867  .-G..C..G...G.......GGA.........                              156156837
4        170458194  -.G..T..G..........-.CC.....T....AGG.T...T.T...G.CA....T....  170458251
4        176263610  A....G....ATA..T.....TA.........                              176263579
4        179948292  .CTT...G-...........GG......T....C.T.A...                     179948331
4        189572040  TG.A.........A.............T.....                             189572007
                          \                                                     
                          |                                                     
                          G
4        200917122  ....AT..G......                                               200917136
4        220392824  ..T.CG.G....T...G...........                                  220392797
4        221379912  ..G..--TG...........GG........                                221379939
4        224484877  ..GC...G-...........GG.........                               224484906
4        244206635  .-G..T..GC..........GTT..........C.T.A....                    244206675
4        265856225  .GG....G-...........GC.........                               265856254
4        273653946  ....C..-----........GG...........                             273653918
                     \                                                          
                     |                                                          
                     G
4        286979168  ..G..T..GCA.........G............                             286979134
                                              \                                 
                                              |                                 
                                             AC
4        299229554  C....-C.T..........                                           299229537
4        4567641    .GTT...G-.......T...GG...........                             4567672
4        13557855   ...T....-...........                                          13557873
4        50983719   ..GC.T.....T........T..----C..A..A...A...T.....GT......       50983669
4        56486825   .G...T.......                                                 56486813
4        57570142   ....                                                          57570145
4        60897847   ..T..T..                                                      60897840
4        61133376   ...A.T......                                                  61133365
4        63175399   ..G..TG--............G.........G.AGT.A......                  63175358
4        66741275   ...A...TG....                                                 66741263
4        84383901   .G.T...G-.A.........GG...........                             84383932
4        96112585   T.G..G....                                                    96112576
4        101692012  .CTT...G-...........GG...........                             101692043
4        123806057  .TG..TG.G....G......GG...........                             123806024
                        \                                                       
                        |                                                       
                        C
4        126272322  .-G..C..G...A......-.G........A..AGT.A...T.TA..G.CA.........  126272379
4        147016097  .GTT..GG-...........GG...........                             147016066
4        195236648  .G.T.T.G-..T........GG...........                             195236679
4        199403439  .G.T...G-........TT.GG...........                             199403408
4        202850165  .GGT...TG...........GG...........                             202850132
                           \                                                    
                           |                                                    
                           G
4        205661498  ...T...G-..G.......TGG...........                             205661467
4        208961824  .G.-.T......T...AT.-.G........A..AGT.A...T.TA..G.T.....T....  208961767
4        213554884  .....                                                         213554888
4        217404798  ....--CTG..G.A......GG......T....                             217404828
4        222307222  ...A....                                                      222307215
4        223867782  .....T...........T..............                              223867813
4        227440013  ...T...G-............G..G.TT.....                             227439982
4        231759359  ....C..                                                       231759353
4        233007989  .G.T...G-...........GG...........                             233008020
4        235451332  ..GA.C............T..GT.....T..G.C..-----.....AG...T...T....  235451278
4        243292860  .G.T...G-...........TG....A.T....                             243292829
4        247552051  .....                                                         247552047
4        253656196  ..--.T..G...........                                          253656213
4        263547583  .G.T....-...G...T...GG...........                             263547552
4        263995473  .......G-...........GG...........                             263995504
4        273437355  ..G..T.GG............G.........                               273437325
4        276652480  .-G..T.GG...........GG.........                               276652451
4        277732152  .G.T...G-...........GG...C..T....                             277732183
4        279974557  ..G..                                                         279974561
4        285604173  .G.T--...........T...G...........                             285604203
4        286637771  AGG..T..G...........GG....                                    286637746
4        289055941  ..G............A.....G....                                    289055966
4        7514202    .-G..T..G......C....GG.........                               7514172
                                        \                                       
                                        |                                       
                                        G
4        15789403   -.G.CT..G...........GG............                            15789371
4        45888861   -------.C..CT.....TGC.......T..G.AGT...........               45888900
4        50110335   .....C.-----........GG...........A.T.A...                     50110370
4        51694084   -..AC.T.G........TTCT...T..........T.A...                     51694045
4        96528041   AGG.....G............GA....TG...A.--------......T.......A...  96527988
                         \                                                      
                         |                                                      
                        TA
4        115562147  ..T..T..G...T..A.T..GG.....G...                               115562115
                      \                                                         
                      |                                                         
                     GC
4        117967796  ..G.C.T..............G......AT....                            117967832
                             \                                                  
                             |                                                  
                           CAG
4        119752900  .G.T--..G...........GG.C........                              119752929
4        127437779  .G.C..G--...........GG...........                             127437809
4        134281035  ...A.TT....T........GGA...........                            134281001
                             \                                                  
                             |                                                  
                             G
4        158218414  .-G..T..G...T...T..-.G..T........AGT.A.C.T.T...G.T.....T....  158218357
4        166762667  A.G..T.--...........TGA.....T....                             166762637
4        213536919  ..G.GCC.G............G....                                    213536944
4        218403212  .GGC...---.......T.G.G..........                              218403184
4        233199855  .....TG..G..-.......TCA.......T..                             233199824
4        236033956  .....-C.G...T........GA.......AG.A.T.AA..G....-..A.....T..    236033900
                      \                                                         
                      |                                                         
                      C
4        242353327  ...A.T....C.....                                              242353312
4        259870668  .G.A.T..G...........G.....                                    259870693
4        276200595  ..G..T..C...T.......                                          276200576
4        286271429  ..G..--TG...........GG....T.T.A...T...                        286271464
4        289594196  -.G..C..G..G........GG...........A.T.A...                     289594235
4        290737576  .--------..G.......C.T......                                  290737557
4        294916843  ....-----G.....A....G.A..........                             294916816
4        6747610    .--------..C........G..........T.A.T.A...T.T.....             6747570
4        13568890   A....T............T.GG......                                  13568863
4        21451514   ..T..T.G............GG........AGGA.G..----......T..T..CT....  21451459
4        24692336   .GGC...G-..GT.......GG...........                             24692305
4        32439881   -TG.....GA.....T.....G.C...G.....A...A...                     32439842
4        48677068   .GGA.C.G-....C......GG...........                             48677099
4        56739999   .G.T...G-...........GG.........                               56740028
4        69665470   ..G..G.GG...T...T.TTG.............                            69665503
4        79876372   ---T.T..G.......T.A..GT......T...                             79876401
4        84404558   .....T..G...TA.A..A..C.......                                 84404586
4        97631342   ....GG..............G.....                                    97631368
                             \                                                  
                             |                                                  
                             G
4        108551366  ..G..T......TG.T....G.A........                               108551336
4        115295248  A..T.C.G-...........GG...........                             115295217
4        118692861  ---..T..G...........G.A.....T....                             118692832
4        122313913  C.G..T..G.T.T..A.....G.....T.....A...                         122313877
4        140044025  A....C.T-----.....T..G...........                             140044052
4        153191723  .G..................GT......T....                             153191690
                         \                                                      
                         |                                                      
                         T
4        158284632  .C...T..G...........TG..T.........                            158284665
4        199503744  .C.T...G-...........G.......A..                               199503715
4        201828846  .G.T...G-...........GG.........                               201828817
4        204682160  -.G..TG.G...T.......GG......T....A.T.A...                     204682121
4        219271143  .....T..G...........GG.........                               219271113
4        221804457  A..C.--TG..........T.GT.......                                221804484
4        222281637  .G.T....-...........G.AA....T....                             222281668
4        226366281  C.G..T..G.......T...GT....T...A..                             226366248
                        \                                                       
                        |                                                       
                        T
4        227197286  ..G..T..G.......A.T.GG........T..                             227197254
4        236671416  A..C.-..G.......TT..GG....T...                                236671444
4        242264250     ..T..G...........G............AGT.A...T...T...T.....T....  242264193
                                                               \                
                                                               |                
                                                               A
4        242546316  .-G..C..GC..........GG..T.T.T....A.T.A....                    242546356
4        248622849  .                                                             248622849
4        254902613  .G.T...G-.....G.GT...G...........                             254902582
4        256505382  ..-..T..........T...GT...........                             256505351
4        264277645  -----...G...........GG......                                  264277623
4        289455110  ..G..T..G...........GG...T..T....                             289455142
                    \                                                           
                    |                                                           
                    CT
4        289497371  ..G..T..G...........GG...T..T....                             289497403
                    \                                                           
                    |                                                           
                    CT
4        293029948  A...A.C......A...............                                 293029919
                              \                                                 
                              |                                                 
                              T
4        296181387  .C...T..G...........GG....TG.....A..                          296181352
4        306104724  ..G..C..G......                                               306104710
4        11315067   ..G..T..                                                      11315060
4        21261395   A.G....GG-..........GG...........                             21261426
4        24232951   A..A.T..G...........GG......G....                             24232983
4        27129501   ..G.AC.TC....-.....--.............                            27129531
4        30260249   ..G..T..G...T.......                                          30260230
4        30663917   ..G..                                                         30663913
4        31381594   .....T..                                                      31381587
4        42767287   ......                                                        42767292
4        43025168   .....G..                                                      43025161
4        56133396   .GG....                                                       56133390
4        56325903   ..G..T..G.A......T..GG......G...                              56325934
4        77642684   -.GA.TT.G.........T..TCA.........AGT.A...T.....G.T....GT....  77642744
                                        \                                       
                                        |                                       
                                       GG
4        86790071   .....T..G...........GG.........                               86790101
4        89587890   .C...G..G......T......A............                           89587924
4        105121797  .G.T...                                                       105121791
4        108557245  .C...T.............TG.......                                  108557272
4        113972818  .....T..G.....A..TT..G.........                               113972788
4        116373211  .T.T..........A.T.T..G....A...                                116373244
                          \                                                     
                          |                                                     
                       AAAT
4        116413740  .G.T...                                                       116413734
4        124861462  .                                                             124861462
4        128929769  A....T...                                                     128929761
4        138858343  ..G..TG.C...........C.........A..                             138858379
                        \                                                       
                        |                                                       
                     GTGA
4        146268758  ..G..G..G...................                                  146268785
4        168638696  ..G..T..                                                      168638689
4        177144791  ..G..T..G.T..C...T........T....                               177144821
4        179571154  .--..T............T.G...........                              179571125
4        194811483  T..                                                           194811485
4        200912633  ...A.G...                                                     200912625
4        213361421  ....                                                          213361418
4        219134216  ..G..T..G.......TT..GG....T....                               219134247
                        \                                                       
                        |                                                       
                        C
4        219900192  CTT.--------........GG.............                           219900166
4        220985919  ..G...G...                                                    220985910
4        221321036  ..G..C..-...T...........T......GGATT.A..T........             221321083
4        221432096  ..G..                                                         221432100
4        221844206  ...AC................TA.....G....A..---.AG.CA...T......T.G..  221844147
                             \                    \                             
                             |                    |                             
                             G                   GG
4        223219219  ...A.T...C......T....G............                            223219252
4        241406691  ..G..T.............GGG...C....A..                             241406659
4        241763949  T......                                                       241763955
4        246855816  ....AC....                                                    246855807
4        251656027  A.G..T...............G.....G.T...                             251655995
4        256250422  .CT..G..-.........T.......T...                                256250394
4        258661107  .....T...                                                     258661115
4        264058627  .G.T...                                                       264058633
4        264559194  ....G....                                                     264559202
4        271374810  ........                                                      271374803
4        288270130  ..                                                            288270131
4        303173151  .G.T...                                                       303173157
4        306551874  ...                                                           306551876
4        203239062  .G.-...............C.............A.TTA...T.T...G.CA....T....  203239003
                                         \                                      
                                         |                                      
                                         G
4        287158620  .G.-.G..G.....CA....GG...........AGT.A...T.T...T.CTA...T....  287158561
                                                               \                
                                                               |                
                                                               T
4        233358635  .-G..T..G...........GG...........A.T.A...                     233358596
4        40567199   .-G..T..G.....C......G...........AG..A...                     40567160
4        57904501   .-G..T..G...........GG...........AGT.....                     57904462
4        65750734   .-...T..G...........GG...........A.T.A...                     65750773
4        119534817  .GG..T..G...........G..............T..                        119534780
4        135273666  .--..T..G............G............TA..A....T...G.A.....T....  135273726
                                                     \                         \
                                                     |                         |
                                                     G                        GT
4        201373436  .-G..T..G...........GG...........A.T.A...                     201373475
4        255936184  ..G..T..G...........GG.............G.A..AT.T...A.T.....T....  255936123
                                                     \                          
                                                     |                          
                                                    AG
4        223766279  .-GC.T.............--...T...T....AG..A...T.T...G.A.....T....  223766335
4        295621370  .C.T....G...........GG...........                             295621405
                          \                                                     
                          |                                                     
                        AAT
4        16945876   .-..GG..G...T.......GG...........AG..A...                     16945915
4        25081428   .CT..T.........................                               25081397
                                   \                                            
                                   |                                            
                                   G
4        62297723   .-G.....GC..T.......GG........A..AC......                     62297762
4        107815444  .GG.....G...T.......G............                             107815412
4        169278187  .TT..----...T...T....G...........                             169278159
4        206340286  .-.C...G.-...C.......G...........                             206340316
4        220499847  ..G..T..G...T.......G.......                                  220499819
                        \                                                       
                        |                                                       
                        T
4        223157008  C.G..G..G..G........GG...........                             223157040
4        226359699  .-G..T......T...G....GA............T.A...                     226359738
4        235623272  .-G..T..G...........GGA..........A.T.A...                     235623233
4        240291213  .-..CC..G............G.A.........A.T.A...                     240291174
4        246635295  ............T..T.A.......TAG.....                             246635261
                       \             \                                          
                       |             |                                          
                       G             T
4        265100584  ........G...........TGT.....                                  265100612
                        \                                                       
                        |                                                       
                        T
4        451498     .-G..G..G...........GG...........AG..A...                     451459
4        39311698   ....C.-----.........G.....T......                             39311671
4        48281817   .-G..T..G...........GG...........A.T.A...                     48281856
4        50335595   C.GT.T..G...........GG..G.......                              50335564
4        56819793   .....T..G...........GG.........G..                            56819760
4        117926804  C...-.GGT...........GG......T.C...TT.A...T.T...G.C.A...T....  117926865
                                                     \                         \
                                                     |                         |
                                                     A                        CT
4        124765214  .-G..T..G............GC..........AG..A...                     124765253
4        199145224  .-G..T..G........A..GG...........A.T.A...                     199145185
4        225660998  .G-.....G............T...........                             225660967
4        233244667  .T...T..G...T.......G...T.........                            233244701
                        \                                                       
                        |                                                       
                        T
4        253368625  C.T..............T..GG.....G......                            253368658
4        309580274  ....C.-----.........GG...........                             309580247
4        5811623    .....T..G..G........GG...........                             5811655
4        17302603   ..G.G...G...........GG...........                             17302636
                          \                                                     
                          |                                                     
                          G
4        20647031   .......G-...........GG...........                             20647000
4        31001472   A.G..T..............GG...........                             31001504
4        34524538   .-G..T.CG...G.....G..G.........G.A.......                     34524577
4        82835532   T....T..G..G........GG.......                                 82835504
4        110339979  .-T..T..G...........GG...........A.T.A...                     110339940
4        151645737  .-G..T..G...........GG...........AGT.....                     151645776
4        167427960  .-G..T...........T..GG......T....AG......                     167427999
4        177088338  .GG..T..T...........GG...........                             177088370
4        198759729  ..G..T..-...........GT...........                             198759760
4        226723835  .-...C..G...........GG.C.....G...A.T.A...                     226723796
4        241336397  C.......GGC...............T.......                            241336434
                           \                                                    
                           |                                                    
                        GTGG
4        254316598  .-....G.GA........T..GA...T......AG..A...                     254316559
4        259765126  .-GT.T.GC...........GG...........                             259765157
4        21089511   A....--TG......A.......C.CT....                               21089483
4        49930350   ....GTTC....G........G.A....                                  49930378
                      \                                                         
                      |                                                         
                      G
4        52819731   .GG.CT..G..........--............CTT.A...T.T...AT.AA...T....  52819674
4        56684546   .-G..T..G............G........A..C.T.A...                     56684585
4        65828510   -.G..T..G...........GG............G..A..                      65828548
4        134232862  ..G..T..G...........GC...........                             134232829
                              \                                                 
                              |                                                 
                              T
4        157832804  T.....-----.........GG...........                             157832831
4        163590523  ..T.---.G...........G....T.......                             163590494
4        173548281  T....-----.....................G...                           173548252
4        233554115  .-...T..T...TC......G.......T....AG..A...                     233554154
4        4848801    .--..T..............GG..T........                             4848771
4        79913371   ..G..T..............G......CA....                             79913403
4        108451047  ..G..T..G.A.....A...GGA..........A...                         108451011
4        116270621  .....--T.............G......                                  116270596
4        124785079  .T...T....A.....T.............                                124785050
4        138000391  T...C.-----.........GG..........                              138000365
4        145077974  A.G..--TG............G...........                             145078004
4        185024303  .G-..T..G....C.......G...........AGT.TT...---G.....ACA.GA.GA  185024358
4        195501932  .....T..G...T...T....G......A..T...............TT..A...T....  195502000
                                                       \  \                  \  
                                                       |  |                  |  
                                                 TGCATGT  T                  A
4        195505542  .....T..G...T...T....G......A..T...............TT..A...T....  195505610
                                                       \  \                  \  
                                                       |  |                  |  
                                                 TGCATGT  T                  A
4        275284348  T....-----..........GG......T....A.G.A...T.T...G.-A....T....  275284401
4        278101722  -....G..G.....CA................A.-T.A..ACG..T...A......C...  278101664
                                                 \                              
                                                 |                              
                                                 A
4        14380691   C.G..T..G.........A..G......G....                             14380723
4        20362636   ..G..-T.G....A..T..G..........                                20362608
4        40642144   ..G..C......T...G.T.G..........                               40642114
4        54160744   .-GT.T..GC..........GG...........A.T.A...                     54160783
4        65639170   ...C...G-...........GG...........                             65639139
4        81097549   .-G..T..G...........GGA.......A..A.T.A...                     81097510
4        85887269   .-G..T.GG.A.........G.....T......AT..A...                     85887308
4        105167329  .-G..T..G...........GG.C.........AG..A...                     105167368
4        118172563  .GCT...G-............G...........                             118172532
4        127913860  .G-..T.............GGG...........AGT......                    127913820
4        138166235  .-...T....A.....A...GG......T....AC..T...                     138166274
4        156110617  .-G..T..GA..T.......GG...........AC..A...                     156110656
4        167793004  .-G..T..G...........GG....T......A.T.A...                     167792965
4        173579651  ......TT.-....C......G....                                    173579627
4        204280705  .-G..T..........T..GGC...........A.T.A...                     204280744
4        222178120  T.....-----.....TG..GG...........---......                    222178087
4        240622341  .-G..T..G.........T.TG...........A.G.A...                     240622302
4        253697939  .-G..T..G...........GG......G....A.T.A...                     253697900
4        257154021  .-G..T..G........AA.GT......A....A.T.A...                     257153982
4        288891716  .G.T...G-...........GG...........                             288891685
4        295500638  ....A...........T...TG.........                               295500669
                         \                                                      
                         |                                                      
                         G
4        13211511   ...T..-----.G.....A..TA..........                             13211538
4        35262219   ....-----...........GGT.....                                  35262241
4        43101062   C.G..T.TG..........GGG..........                              43101093
4        75755810   ............T.....A..T.......                                 75755782
4        77766899   .-G..T..T...T......GGCA..........A.T.A...                     77766938
4        81206445   .-...T..GA.G......T..G.A.........AGT.A...T.T...G.CAC....A...  81206386
                                         \                                      
                                         |                                      
                                         G
4        86902679   .GCT....-...........GG......G..-.C.G.-...T.T...G.CA....T....  86902735
4        105976464  ..G...........                                                105976478
                          \                                                     
                          |                                                     
                          G
4        119131527  ..G.GG..G...T......................---.GA.A.....T.......A...  119131583
4        136072681  .-G..T..G.........T.GG.........T.A.T.....                     136072720
4        146436513  C.G..T..G..T......A.CT..T.T.....                              146436482
4        159271771  C.G..T..G.......--..TG..T.........                            159271802
4        184243923  ----.T......T.......G............                             184243951
4        204336976  C.G..T.GC.......T...G....                                     204337000
4        233480211  .GGT...G.-...........G...........                             233480242
4        271480099  .G.T..-----.........GG...........                             271480126
4        277835798  T...C.-----......T..G.......T....                             277835825
4        10640182   ..G..T..G.T......T..C..C..T....                               10640152
4        16219596   ..G.GG.........A.....GC.....T..                               16219627
                      \                                                         
                      |                                                         
                      G
4        17866409   TCTAG.G..............GA.......A..                             17866441
4        21531357   .GGT....G.......A...GG......                                  21531329
                          \                                                     
                          |                                                     
                          T
4        26508678   A.TC...G-...........GG....T......                             26508647
4        29381000   .-G..CC...........T.GG...........A.T.A...                     29380961
4        43588506   .G.T...G-...........GG...........                             43588475
4        64306552   .GG..T..G.A.....T...GG...G.......                             64306520
4        65056933   .-G..T......T....T.GG...A....T...A.T.A...                     65056972
4        70287440   A.G..T..G.T.....TG..GG.......                                 70287468
4        78826967   .....T..GAA.....-.....A.......                                78826938
                        \                                                       
                        |                                                       
                        T
4        90464607   ..T..TC.G...............                                      90464630
4        98289766   .-G..T..G.....CA.....G...........A.T.A...                     98289805
4        109497315  A....TG.G......A.....G..                                      109497292
4        125252606  .GGC....-..........GGG....T........T.A...T.T..AG.T.....T...   125252548
                                                     \                          
                                                     |                          
                                                     A
4        157750319  .-G.CT..G...........GGA...T...A..A.T.A...                     157750280
4        160346349  .-G..T.TGCA..........G...........A.T.A...                     160346388
4        164059277  .GCT...G-............G...........                             164059246
4        184984708  ..--.T..G...........GG......T.....                            184984677
4        185048495  .G.T....G........T..GG........                                185048463
                          \                                                     
                          |                                                     
                        AGT
4        220142089  .G.T.......---......GG...........                             220142058
                           \                                                    
                           |                                                    
                          GT
4        223604022  .GGC...G-...........GG........A..                             223603991
4        226464737  .-G..T..G.......T.T.GG..T...T....A.T.A...                     226464776
4        238106791  ..G..G..C.......G...GG...T.....                               238106821
4        247118853  .-G..T..G...T.......GG........A..A.T.A...                     247118892
4        275388519  ACG..T...........T..GGT..........                             275388551
4        294556048  ..TT...G-...TAA.............T....                             294556017
4        24392268   ..GC.--TG.C.........GG......T..                               24392240
4        25135937   T....                                                         25135941
4        25477788   TGG.A.C.GCA....TA....G..T........                             25477820
4        64905138   .......G...........GGT...........                             64905101
                             \                                                  
                             |                                                  
                         GTAAG
4        69135199   AT......-........T...G...                                     69135222
4        99431563   .....T..G......                                               99431577
4        133821983  ..TT.T..G...........GG.......                                 133822016
                      \                                                         
                      |                                                         
                    TTTTT
4        157121571  .TT...---...........GG...........----A...TAT.....T.....T....  157121623
4        165290527  ..G..TC.GA.G.....A...............                             165290495
4        176394371  .-G..T..G...T.....T.GG...........AGT.....                     176394332
4        180948413  .....T..G............GT.T.....A...                            180948446
4        181698689  .-G..T..G...T.......GG........A..A.T.A...                     181698728
4        196040278  ..T..T.G-............G......T....ACT.A...G.....               196040323
4        218900749  ....G----...........GG..A........                             218900721
4        219143689  ..G..TG--............G.........G.----T...T.....GT.A....T....  219143742
4        220563461  ..                                                            220563460
4        222524535  A.G.CC.G.G......T....G......                                  222524562
4        241575398  .-G..T..GC..........GG...C.......A.T.A...                     241575437
4        248456692  A....T..G.......TT..GG....T...T....                           248456658
4        249884580  C...-----...........GG.C.........                             249884553
4        252345380  .C.T...G-...........GG........                                252345352
4        252709204  .-..GGT........A....GG...........                             252709173
4        275275333  .T...                                                         275275329
4        277963637  ...T....G...T....A...G......                                  277963665
                      \                                                         
                      |                                                         
                      G
4        284099791  .....T..................                                      284099767
                          \                                                     
                          |                                                     
                          T
4        297089096  .-G..G..G.....C....--............AGG.T...T.T...A.T....GT....  297089152
4        300310804  ..G..                                                         300310808
4        302672773  T...-----...T........G.C.........----....T.TC..G.A.....T....  302672823
4        303944944  .C.T...G-...........GG..T........-..T....T.T...G.T.....T....  303944886
                                                          \                     
                                                          |                     
                                                          A
4        308778532  .G...T.GG.C.........GG.C..T.A....                             308778500
4        3585450    --...T.........A.....G.C....T.A..A.T.A...                     3585488
4        9546478    TC...T..G...........GG......T....                             9546510
4        11558803   --GT...GG..C....T....G......T.--..-G.AA..........T......A..T  11558857
4        28562498   ..G.....G.......                                              28562514
                        \                                                       
                        |                                                       
                        T
4        30938731   ..CA...GG-...........G........C..C.T.C...T..                  30938689
4        31388060   .-G..T..G.T.....T....GA..........A.T.A...                     31388021
4        43719271   A....G..G...........GGA......                                 43719299
4        45278294   ..T..T..G..G....A.T.G.......T..                               45278264
4        89665002   .....-T.G.......T.TG.G....T......                             89664971
4        117928510  .....T..G............G...........                             117928478
4        147686546  .TG..--TT.A....T............                                  147686571
4        158250449  .TT..G---...........GC...........                             158250420
4        196406224  ...C.T..G....CA.............                                  196406251
4        215537874  .....-----..........G.A...........                            215537902
4        217353453  ..GA.T..G..G..................                                217353482
4        218008004  C.G.CT..G........                                             218008020
4        218010214  ----.T..G........................                             218010242
4        236339724  .--..C..GC..T....T..GG...........A.T.A...T.T...G.T.....A....  236339782
                                                     \                          
                                                     |                          
                                                     A
4        237418870  ..G..T..G......AT........                                     237418894
4        257978888  .-GC.G..G...........GT...........AGT.A...T.T...G.CA....T....  257978828
                                            \                                   
                                            |                                   
                                           CA
4        277366880  A....G..T.A.T........TTG...T.....A.T.A..A.......TA.....       277366821
                       \                                      \                 
                       |                                      |                 
                       G                                   ATAG
4        2844042    A..T.TGG.--....C.....G......                                  2844017
4        9861992    .GGC....G..........GGG.C.........                             9861960
4        32355143   .....T..GCC.....T...GGAC......A..                             32355111
4        39716065   ..CA.GG..............G...C...G.T..T..-...C.....G.A.A...T....  39716005
                                                 \                              
                                                 |                              
                                                GG
4        40587738   C.G..TCC.........T..GGA....C.....                             40587706
4        44250834   ..G..                                                         44250830
4        48093901   .....T..C...T.......G..C......                                48093872
4        57632969   T....T..                                                      57632976
4        57772117   ....                                                          57772114
4        62532841   ..G..                                                         62532845
4        72503991   .....                                                         72503987
4        80133147   ..T..C..G.C.T.......GG....T...A..AG..A...                     80133190
                      \                                                         
                      |                                                         
                    GGT
4        83233050   ..G.......T......T............                                83233080
                             \                                                  
                             |                                                  
                             G
4        90503227   .....T..G.T....ATT..GG.....TT....                             90503195
4        92663974   C..C..                                                        92663979
4        118649938  .T.----.G.C...C.....GG...........                             118649910
4        125882447  .-G..T..G.........T.GG......G....AG..A...                     125882486
4        128684407  ..T..T..G...T.....                                            128684390
4        143832745  .-G..T..G........T..GG.......G.T..GT.....                     143832784
4        151718757  ..G..T..G.........                                            151718774
4        165632680  ..G..T..G...........GG...........                             165632648
4        172348575  AG.T.G.G-...........GG...........                             172348606
4        181326153  ..G..T....................A......                             181326121
4        191268244  .-G..T..G.......T...GG..T..C.....A...A...                     191268205
4        215515282  .....                                                         215515278
4        217752184  .....                                                         217752188
4        219382610  .G...T..G.......T....G.A....                                  219382583
4        220304444  ..G..                                                         220304448
4        220312341  ...............                                               220312355
4        226830424  ..G.CT..G.A......AT.GG...........                             226830456
4        237562706  ...-.T..G.........                                            237562690
4        281666458  ..G..T..-...........GG....A.T....                             281666427
4        286504330  ....                                                          286504327
4        288199120  ....G..                                                       288199114
4        289963683  .--.CT..G.....C.....GG...........                             289963653
4        293792078  A...                                                          293792081
4        293984335  .....                                                         293984331
4        294739102  .                                                             294739102
4        295693997  ....G----............G...T...T...                             295694025
4        299682280  ...A.-..G......                                               299682267
4        305419236  A...                                                          305419233
4        17807059   .G...GTGG.-.A...T....G......T..                               17807030
4        76870742   .-G..T..GG......-----G....T......AGT.A...T.T...A.CA....T....  76870689
4        107693172  TCT-...GT...........GGA.........                              107693142
4        124311297  .TG..--.G...T...T.........                                    124311320
4        127731354  ..G..T..G........T..GG....TG......                            127731387
4        129467639  ....CT.C........-----T..........CA.T.A...T.T...G.T.....T....  129467693
4        160204883  C.G..--TG......T....G.......G..                               160204911
4        181777232  .....C.CG.......T...                                          181777251
4        183139107  ..G..--.G...T..A...C.GA.T......                               183139079
4        212260912  ..G..T.GG...........GCA..........                             212260880
4        243283167  ..G..T..G...T...T...                                          243283148
4        254028525  .-G..G..G.......-----G.....C...T..GT.A...T.T...G.T.....T....  254028578
4        256498382  ..G..T..G...........GG.C....T...                              256498351
4        291123939  .GG..-T.G...T...A....G.A....T..                               291123910
4        301760311  ..T..TC.G...........GG............T..-...T.T...G.A....A.....  301760370
                                                     \                          
                                                     |                          
                                                     A
4        322696     .--..TT.G...........GG....T.....CA...A...                     322658
4        23551623   ..G.GT..G.......                                              23551608
4        29662664   AG.A.T..G.........G.GG...........                             29662696
4        34970938   A.G....TT............                                         34970918
4        37645991   --..C.G.G...........GG............                            37645960
4        57330253   ..GTCT..G......C....GG...........                             57330221
4        61020672   ...A..G....T........TG...........                             61020704
4        63924626   C....C............A..G........A..---.T...T.....G.A..CC.T....  63924570
4        96380335   .....T..G...........GG........                                96380306
4        96421638   C..A.T..G......-.....                                         96421657
4        99202311   .GG..T..G..T.....T.--........G...AGT....AT.T...G.CA....T....  99202254
4        104421881  AG.T..GG-......T....GG...........                             104421850
4        108636252  C....TT.....T..A....GGCC...T.....                             108636220
4        111027301  A....T......T.....TG...........A...                           111027267
4        120454799  A....T..G.A.--......GG......G....                             120454829
4        126766079  .-G..T.....TT...T...GG.C..T......AGA.....                     126766118
4        132158470  ..G.--..G..CT.....A.C.T.....A..                               132158498
4        138524629  .-G..T..G...A.....T.GG......G....AG..A...                     138524668
4        139014168  -.G..T..G.AGT.......TG...........                             139014199
4        145725613  ........C.......A..............                               145725579
                        \  \                                                    
                        |  |                                                    
                        A GCA
4        149265037  ..T..T..                                                      149265044
4        164481383  C....GG.G........T.G.G....                                    164481408
4        173995314  .C.T...G-...........GG...........                             173995345
4        193056079  ..GC.G---.........T.GG...........                             193056108
4        211721082  A....T..G...........TG......T..                               211721112
4        219114930  C.G..T..G..T....                                              219114945
4        221704441  .T.T.T....A.TC..T..............-...G.-T.......                221704398
4        257934529  -.G..T..G......----.GG......T....A.T.A...T.T...G.TA....T..    257934581
4        276834572  ACCA.T..G...T...-...C....CT...A..AG..A.......-T.TT......A...  276834515
4        280596472  .GGC...G-.........T.GG...........                             280596503
4        291030325  ..G..T..G...........                                          291030344
4        295158958  C.GA.G.G-............G......                                  295158984
4        305199360  .G.............C....GGA.....-....                             305199329
4        214308662  C....................G........                                214308632
                        \                                                       
                        |                                                       
                        T
4        54390584   ...............A...............                               54390617
                         \              \                                       
                         |              |                                       
                        TA              T
4        198440418  .--..T...............G...........                             198440388
4        270380976  ....-.................                                        270380996
4        21789674   ..G..-C.G.......G..............A..TT.A...G.....T.A.A....A...  21789615
                                                     \                          
                                                     |                          
                                                     A
4        51663063   ...C.-..G.........T.G............                             51663032
4        89821394   .G...-..G...........GG...........                             89821363
4        133571766  ..-..T......T.......G............                             133571797
4        26466100   AG...-..G...........GG..........                              26466130
4        36145180   .-G..TG.............G.......T.....G..A..                      36145218
4        41924807   ..G..-..G...........GG..........                              41924837
4        191183724  .-G..T..G...........GG...........A...A..                      191183686
4        16474677   C....T..............GG.........T...                           16474643
4        83846138   .......CT..T....G...........G..A..G..A..                      83846178
                         \                                                      
                         |                                                      
                         C
4        30388389   ........G....C.A....G.....A......                             30388421
4        77616485   .G.C.-...........T..TG...........                             77616454
4        96161421   ..-..T..G...........GG...........A.T.A...                     96161460
4        134420283  .-G..T..G.........T.GG...........A...A..                      134420245
4        222772376  .GG..-..G...........GG...........                             222772345
4        264101266  ..-.....G...........GGT..........A.T.A...                     264101305
4        287462017  .GG..-..G...........GG...........                             287461986
4        146834293  ..G..-..G...........GG............                            146834261
4        168834057  ...T.C.....--.......G............                             168834026
                                                \                               
                                                |                               
                                                T
4        25353614   .GG..-..G...........GG.....G.....                             25353645
4        40577027   .G-..TC.G...........GG...........                             40577058
4        47473914   ............T.....T.GG...........                             47473950
                         \                                                      
                         |                                                      
                      CACA
4        67052974   ..-..T..G...........G..........A...T.A...                     67053013
4        95891560   .....-..G...........GG....T......                             95891529
4        103379327  .GG..-..GC..........GG...........ATT.....                     103379366
4        106947690  ..G..-..G...........GG......G....A.T.A...                     106947651
4        134460768  ..G..TG.G...........GG...........                             134460736
4        136790265  ..G..-..G...........GG...........                             136790296
4        145467210  T.G..T..G........T..C............                             145467178
4        151635123  .GG..-..............GG......                                  151635149
4        174692457  .G.C.-..G...........GG...G..T..-.......-.T.T...G.T.....T....  174692513
4        208664333  ...A.-..G.....C.....G............                             208664364
4        226916494  .GG..-..G...G.......GG...........                             226916525
4        287818495  ..G..-..G...........GG...........                             287818464
4        292315251  .G-..T..G............G............G..A...                     292315212
4        9746708    .....-----....G......G...........                             9746735
4        17026361   A.GA.T..G......A....GG.............                           17026327
4        40331843   .GG..G..G............G........A....                           40331877
4        56431385   ..G..T..G......T....GG..T..........                           56431351
4        63012649   .-G..T..G...........GG.C.........                             63012618
4        67522134   ..-..T..G...........GG...........A.T.A...                     67522173
4        88427160   .--..G...........A...G...........AGT.....                     88427122
4        148143901  .GG..-..G...........G.......G...                              148143931
4        195405857  .....T..-........T..CG...........                             195405826
4        203926204  ----.T..G.T.........GG...........                             203926232
4        236370940  ..G..T..G........T..GT.............                           236370974
4        255245990  .G-..T..............GG...........A.T.A...C..A....-A....T....  255246048
                                                             \                  
                                                             |                  
                                                             T
4        304203900  ...AG...G-....................-..AGTGT...GG.....G......T....  304203957
4        309577857  T....-----..........G............                             309577884
4        30007973   ..G..-..G......C....GG.........                               30008002
4        66006973   ..T..T..G.A.........GG...........                             66007005
4        141407910  C.G..G......T..T....GG...........                             141407942
4        197155218  CC...-..G.......G....G.........A...                           197155184
                                         \                                      
                                         |                                      
                                         G
4        230219546  C...GT..G............G...........                             230219578
4        233461171  .-...T..G..........GGGA...A......AG.....                      233461209
4        246547398  .--.GTT.T............G.C.........A.T.A...                     246547436
4        257906333  ..G..G..G.....C......G...........                             257906365
4        273027293  .G.T....-...........GGA..........                             273027324
4        290980079  C.G..T..G...........GG...........                             290980111
4        291742806  TG-..T.C.............G...........                             291742837
4        295021155  .G-..G..............G............                             295021186
4        303415246  .C..-----...........G............                             303415273
4        16854819   .G-..T..G...........GG....T......A.T.A...                     16854858
4        45972150   .GG..-..G...T........G....A......                             45972181
4        51915445   ..G..-G.GC..........GG.C.........                             51915476
4        56537591   ..G..T.--...........TG...........A...                         56537557
4        58014980   ....AG..G...........GG.....                                   58014954
4        60181236   .G.A.-..............GG.....G.....                             60181267
4        71673671   TGG..G..G...........GG...........                             71673639
4        88359044   .GG..-..G...........GG.......G...                             88359075
4        118313809  A.G..T..G...........GG...........                             118313777
4        124232227  .G.C.-GC............GG...........                             124232196
4        128026479  ..G..C..G...........GG.......T.G...                           128026513
4        150424171  .-G..T..G...T.......GG......T....A...A..                      150424209
4        220303183  C..C.-..G...........GG...........                             220303152
4        225967247  ..G..T..G........A..GG...........                             225967215
4        242438766  .GG..TC.G...........GG..--.......T.T.A...T.....G.C.C...T....  242438824
                                                       \                        
                                                       |                        
                                                       T
4        251575250  .G.T....-...........GG....T......                             251575281
4        257819903  -.G..C..G...........GG.C..TC.....                             257819872
4        274685973  T..C.-..G...........GG...G.......                             274686004
4        288000311  ..G..-..G....C......GG.C.........                             288000342
4        289008443  A....-----..........GG...........                             289008416
4        304515809  .G.C.-..G.........T.GG...........                             304515840
4        24487655   ..TT.G..--C...........TC.....                                 24487681
4        28962992   .G...-..G...T....T..GG......T....A.----..T.T...G.CA....T....  28963046
4        30760868   .G...----............GA...........TT.A.........               30760825
                      \                                                         
                      |                                                         
                      G
4        61441040   .G..GG.GGG...........G.........GA....                         61441004
4        63333140   .G-..G..G...........GG...........A.T.A...                     63333101
4        69473153   ..--.T..G............G...........                             69473123
4        70885046   ..G..T..G......A....GG.....GA....                             70885078
4        135206613  .--..T..G...........GG...........                             135206583
4        137584612  ..G..T....................T...                                137584583
4        138128964  .GG..-..G...........GG......T....TGT.A...........-A....T....  138128906
                                                               \                
                                                               |                
                                                               T
4        154221412  .--..T..G......T.....G...........                             154221442
4        161455708  C.G..T..G...........GG...........                             161455676
4        189572434  ..G..................G......T..--..---.........TT..T...T...   189572496
                         \                                                      
                         |                                                      
                    AAAAAAAAA
4        193141984  .-G..T..G.......T...GG....T.G....A.T....                      193142022
4        201093516  .GG..-..G..G......T..G...........----A...TTT...GTCT....T....  201093570
4        215474111  ----.G..G............G....TC...G.A...A....                    215474074
4        217445859  AG.C.-..G............G.......C..                              217445889
4        237134310  ...C.-..G...TG.......G..........                              237134280
4        249532775  ..--.T...C.......A..GG...........                             249532805
4        254284847  .....-TT.....C....T..G.......G..                              254284877
4        257152191  .GG..-..G....C......GG.C..........                            257152223
4        266205168  .TT.-.....T.T.....A..G...........                             266205137
4        279117738  ..GT.T..G...........GG...........                             279117770
4        286709592  .GG...............T..G...                                     286709617
                        \                                                       
                        |                                                       
                        T
4        289679921  .-G..T..G...........GG......T.A...GT.A..--.T....TT.....T....  289679977
4        296252183  .....G..G.......TG..TG.....----G..GGTA.........G.A..G..T....  296252238
4        16643408   TGG..-..G............G....T...A..                             16643439
4        20124930   .G-..T..G...........GG...........AG..A...                     20124891
4        21367024   .GG..-..G.......T...GG....T...A..                             21367055
4        48504846   ...A.T...............GA....C....                              48504815
4        64127883   ..--.T..G......T...C.G........                                64127910
4        69772547   .G-..T..T......A....GG...........AGT.....                     69772508
4        69888860   .GCA.-..G...........GG...........                             69888891
4        106084279  .G-..T..G............G...T.......                             106084310
4        107472396  .G-..T..G...........GGA...........G..A...                     107472357
4        112141278  .G-..T..G...........G............A.T.A...                     112141239
4        116198416  .GTC.-..G...........GGA........                               116198445
4        153016129  .C.C.-..GC..........GG..A......                               153016100
4        156851156  .....T..-............G..                                      156851134
4        166028743  .GCA.-..G............GA.......A..                             166028774
4        179449749  A....T...GAGT........G......G..A..                            179449716
4        181997063  .GG..-..G......A....GGA....T.....                             181997094
4        185233947  C.--.G......T..................                               185233918
                                    \                                           
                                    |                                           
                                    C
4        198442342  .GG..-..G...........GG.....T.....                             198442311
4        212988150  .GG..-..G...........GG....T...C..                             212988181
4        215013125  ....ACC.G............G.........                               215013157
                       \                                                        
                       |                                                        
                      AG
4        220545607  .G.A.-..G...........G.A...T....                               220545636
4        224634769  .GT..-......T...T...GG...........                             224634738
4        227790059  .-G..T..G.......------......A.A..A...A...T.T...G.T.....T....  227790111
4        255948843  .G-..T..G............G...........A.T.A...                     255948804
4        273742681  .G.TG----...........G...T.........                            273742710
4        286415073  ...C.-..........                                              286415059
4        302131939  .G-..G..G......A....G............A.T.AA..T.T...G.T.....T...   302132004
                                         \                                      
                                         |                                      
                                  GGTCACAT
4        2612781    .-GC.G..G...T.......GG...........T...A..                      2612819
4        30183821   .G.T...G-...........GG...........                             30183852
4        36825447   ..G..T..G...T...                                              36825432
4        37944594   .-G..G..GC..........GCA..........                             37944625
4        116370900  .G.C.-..G.......T...GG........A...GTG.....                    116370940
4        123386133  ..G..T..G........T..GG...........                             123386166
                        \                                                       
                        |                                                       
                        T
4        126762804  ..G..-C........T.T....                                        126762784
4        127979555  .G.T....-......A...GGG...........                             127979524
4        149995653  ..G..T..............GG......-....                             149995684
4        179928279  T....-----..........T..C.........                             179928306
4        190060617  .TG..T..G...........TG........A..                             190060649
4        203017735  ..G..T..G.A.....T.........T...-.AT......                      203017696
                        \                                                       
                        |                                                       
                        T
4        203172745  ..G............A....G.....                                    203172770
4        207996787  ...T...GG.........A.TG........A..                             207996820
                      \                                                         
                      |                                                         
                      G
4        214373010  .G..---......                                                 214373019
4        215430886  .....C.G..A.......                                            215430904
                        \                                                       
                        |                                                       
                        T
4        216004474  A.G......-...........G.........T.AG..AA..G......              216004428
4        229980805  ....AT..C.C.G..A....G.........----..T..CCT..A....A......A...  229980750
4        235870040  T....-----...........G...........                             235870067
4        251616902  .G.T...G-...........GG....T......                             251616933
4        257545280  C.G..T..G...........GG........A..                             257545312
4        287513527  ...-......                                                    287513535
4        288638460  ..G..G.T.--.........G............                             288638430
4        289892747  C.G.--..G.A..C.....-..........                                289892773
4        292183960  ..--.T..G...........GG...........A.G...                       292183924
4        13176811   --------..A....................G.A....                        13176840
4        17007012   .G-..T..G...........GG...........                             17007043
4        24913125   C.G..-----...........G....T.....                              24913151
4        30175875   ....G...CA..-..A.............                                 30175847
                      \                                                         
                      |                                                         
                      C
4        37625329   ...T...G..-........C.G.A....A...                              37625360
                      \                                                         
                      |                                                         
                      G
4        37679719   ..T..TT.G...........GG....T......                             37679687
4        39609290   AT.C.-..G.A.........GG...........A.T.A...                     39609251
4        57083908   .G-..T..G...........GG........A..A.T.A...                     57083947
4        69022973   .-G..T..G.......------......G....AGT.A.C.T.T...G.T.....T....  69022921
4        95823829   C....G..G............G...........                             95823863
                        \                                                       
                        |                                                       
                       GG
4        109864214  .G.-.C..G..G.A.......G.......                                 109864241
4        116046517  .G-..C..G...A.......GG...........                             116046486
4        123679140  ...A.TG--.................T.T....                             123679110
4        138208053  A.G..CC.............GT........T..                             138208085
4        138445836  AGG..T...CA.........GG...........T.T.A..AT.T...G.T.....T....  138445896
                                                       \                        
                                                       |                        
                                                       T
4        141877486  ---......G..........GG..G...T....A...A...                     141877523
4        152569079  .G-..CG.G...........G.A..........AG..A...                     152569118
4        153307147  ..--.T..G......T....C.A..........                             153307177
4        161262023  .G-..T..G...........GG........A..A.T.A...                     161262062
4        175278837  .G...-..G........T..G..........                               175278808
4        192814992  CGG..T..GA...........GA..........                             192814960
4        198079247  ..G..T..G...........GG......T...                              198079215
                        \                                                       
                        |                                                       
                        T
4        200819109  .G-..T.GG...........GG......TG...A...A...                     200819070
4        204966540  ..--....G............G........                                204966513
4        224424394  AG.C.-..G...........GG....A....                               224424365
4        234540124  .GG..-..G.......-..T.G.........                               234540152
4        237906245  T.G..T..G...........GG...........                             237906213
4        251118121  .G-..T..G...T..A....GG...........AG..A...                     251118082
4        252335729  T....-----..........GG..........                              252335755
4        257710950  ..G..T..G............G..T...A.....                            257710983
4        285086169  ..GT.T..G.......T...GG...........                             285086201
4        290262982  .G-..C..G...........C............A.TG....                     290262943
4        298536191  A.G..--TG.......T...GG...........                             298536161
4        19635041   ....G.GT.............G..........                              19635010
4        25329368   ..T..T..G...........GG.......G....                            25329401
4        32144765   .G.T...G-...........GG.....G.....                             32144734
4        37418623   .GG..-...C..........GG......                                  37418597
4        43897679   TGG..T..G............G......T....                             43897647
4        63009218   ..CAC...G..-T...T....G...........AGT.A...G.....A..            63009170
4        64220276   C...GT..G...........GG..........                              64220243
                       \                                                        
                       |                                                        
                      TG
4        74227048   ...T.....----...T...TG.A.........A.T.A...C.T....T......T....  74226990
                     \                     \                                    
                     |                     |                                    
                     C                    GC
4        76979709   .GG..-..G......C.G..GGA..........                             76979740
4        79882859   TG.C.-..G........T..GGA..........                             79882890
4        91983070   .G.T.--.C...T....TT..G.........G...                           91983038
4        95994173   C.GT.T..G...T..T....G..C....T....                             95994205
4        96557145   .G.C.-..G......T....GG....T...                                96557117
4        100719634  .G-..T..G...........GG...G.......A.T.A...                     100719595
4        106999734  -...ATC.C...........G..C..TTT....A.T...                       106999697
4        110734692  ------..G...........GGA.....T....                             110734666
4        116170291  .....T..G...T......C.G..T...T....                             116170256
                                \                                               
                                |                                               
                              TTT
4        126987823  ..TT...G-.A.T.......GG...........A.T.A...T.T...               126987868
4        139175971  T....-----..........GG...........                             139175998
4        140147464  T.G.-----..................                                   140147443
4        147444229  .G.C.-..G...........GG....A.T....                             147444260
4        161290313  .TG..-..G......AT.A.GG........                                161290285
4        168491985  .--T.T......T.......GGA..........                             168492015
4        174673730  .-G..T..G...T.......GG....                                    174673754
4        175951531  .G.T...G-...........GG......T..                               175951502
4        176661258  AGG..TT.G...........GG...T.T.....A.T.A...T.T...G.T.....T.C..  176661198
                                                       \                        
                                                       |                        
                                                       G
4        178240212  .G.T...G-...........CT.....T.....ATT.T...T.....               178240257
4        188479369  .G...-..G.......G.A.GG...........                             188479400
4        214387164  T....-----..........G.......G....                             214387137
4        218022740  .G-..T..G...........GG...........A.G.A...                     218022779
4        220805310  T.G..G......T.....A.GG...........                             220805278
4        227224546  .GG..-..............                                          227224528
4        230369822  -...GTC.G...........                                          230369804
4        235775609  ......-----..........G..                                      235775627
4        239954962  ..G..-C.C...A.CA....GG..T........                             239954993
4        241603532  .G-..G..G.........T.GG...........AGT.A...C.T.....CA....T....  241603591
                                                             \                  
                                                             |                  
                                                             T
4        243967489  .GTT...G-...........GG...........                             243967520
4        257243585  .GG..-..G........T...G.C....                                  257243611
4        261427360  ...-.T.........ATT..TG....T...A..                             261427329
4        278291791  C.G..T..G.....C.....GG.....C.....                             278291759
4        291997085  .G..-G..GC..........TTA...T...A..                             291997117
                                   \                                            
                                   |                                            
                                   G
4        292070666  .G.C.-..G.......T...GG.......T.....                           292070633
4        294083759  ..G..-.........                                               294083772
4        297271551  .GG....G-...........GG...........AT..T...C.T...               297271596
4        301545898  ..--.T..G..G........GG.....T..---..T..A..T.T...G.A....G.A...  301545952
4        11161937   C.G...--------.......G......T.------...A.T...G.AT.A....T....  11161982
4        13821890   ..G..----..........G.G...........                             13821918
4        14065387   .G...TC.G...........GG....AG.....                             14065419
4        19733274   TTC..----...........GGA..........AGG...G...T...               19733232
4        22527212   ..GA.TC.G.T........G.G..T......-...---.A.T.T....TA.....T.G..  22527153
                                                \                               
                                                |                               
                                             TGGT
4        36041613   .G-..T..T......A....GG............GT.A...--T...G.T.....T....  36041557
4        61925803   --.T....G...........GG..G........                             61925773
4        66589276   .TG..T..G...T.......GG......T....                             66589308
4        69336200   ..G.CT........GT....G.........A..                             69336232
4        76437999   T..C.-..G.......T.T.GG..A.........                            76437967
4        82718252   ..---...G.........AC.....                                     82718231
4        87685946   ..GA.TG--............G...........                             87685916
4        93020412   ..                                                            93020411
4        106217451  ..--.T..G...........G.T....CA....                             106217481
4        109369397  .....                                                         109369393
4        109526910  .C...C..G...........GG...C..G....C.----..T.T...G.T.....T....  109526965
4        115857079  A...                                                          115857076
4        121291157  ..G..T..G........T..GG.........                               121291187
4        121587761  .TG..-..G...T.....A..G.......                                 121587734
4        132650165  .--..T..G...........GG........A..A.T.A...                     132650203
4        148382789  .G.T.--.G.......T...GT...........                             148382757
                                        \                                       
                                        |                                       
                                       GG
4        157854050  .C..GT..G.......T.TGG.A.......C...                            157854083
4        158079539  ..--.T..G.A...CATT..T............                             158079569
4        167159285  ..---G..GG.....C..AG.G......G..A..T...                        167159319
4        169348280  ..--.GG.G...........GGA..........                             169348250
4        181308819  ..                                                            181308820
4        187362273  .G.A.-..G....AA.....GG.....C....                              187362303
4        206031846  .--..T..............GG...........                             206031876
4        224644430  ...-.TG.T.T..........GA....C..                                224644402
4        229335722  ..T.G.G--............G...........                             229335692
4        229544812  T....                                                         229544816
4        238960996  .....                                                         238961000
4        243703938  .....T..G...TC..T...GG.G..T......                             243703970
4        252595739  AGG..G..............GG..TG.......                             252595707
4        258448394  ..--.T.C............GCA.........                              258448365
4        258670465  ........G............G..........                              258670496
4        269404464  ......                                                        269404459
4        270985185  ....                                                          270985182
4        286692389  .....                                                         286692385
4        288830009  .TG..-..G......A....GG...-.....                               288829981
4        292560855  ..G..                                                         292560851
4        294072512  .C...                                                         294072508
4        296584815  ....-----GT.T..A.....G........A..AGG.....G...C.-T......T....  296584762
4        297720856  ..-------............G.........                               297720833
4        6997789    .GG..-..G...........GG....T......                             6997820
4        10397747   .GG..-..G.....CA..T.GG........A..                             10397716
4        17082780   ...T.T..G......CTT..G..C....T....                             17082747
                     \                                                          
                     |                                                          
                     C
4        23477570   TT-..T..G...........GG.....C.....                             23477539
4        24006090   ....-----.T.....A.....T.......                                24006114
4        30566288   .....T..T..G...AT...TGA.....G....                             30566320
4        34234498   ..G..--C..T.....T.......                                      34234476
                                        \                                       
                                        |                                       
                                        G
4        38971161   ..G..T.....G...C..T.....                                      38971137
                        \                                                       
                        |                                                       
                        T
4        40617729   A.T..T..G...........GGT.....T....                             40617761
4        44573997   .G-..T..G...........GG.......G...A.T.A...                     44574036
4        55665538   .G-....G-..C....T...G............AGT.....T.T...               55665582
4        56140708   .G...T..G.T...................-..AGT.A...GA...T..A...-C.AG..  56140650
                        \                                                       
                        |                                                       
                        C
4        75274892   .TGC.T..G...........GG.C.........                             75274860
4        83311859   .GG..-..G.......T...GG..G...                                  83311885
4        105723731  CG-..T..G.........A..G...........A.T.A...                     105723770
4        109839703  A.CA..........A.T.T.T.....T.-G..A.-T.AA..G.......AA....TT...  109839646
4        110990699  .GG..-..G...T...TTT.G.......T....                             110990730
4        115490361  .G-..T..G...........GG...........A.G.T...                     115490322
4        117081148  .TG..TG.G...........GG...........                             117081180
4        117519775  .G-..T..G...........GG........A..A.T.T...                     117519814
4        120728532  .G.T...G-...........GG.....G...                               120728503
4        122288926  C...GCT........T....GG...........                             122288894
4        125380070  .....T............                                            125380087
4        127139346  ...C.-.GG...T....A..GGA........                               127139317
4        134772495  AG...-..G......A....G..........                               134772524
4        138687430  .G-..T..G.....G.....GG...........A.T.A...                     138687469
4        152029299  .--..T.GC..C..AA....G............AT..A...                     152029261
4        154355905  .G.T...G-...........GG..--....T..A.T.A...T.T...G.CA....T....  154355961
4        157144192  .G-....G-...........GG...........----A...T.....G.A.....       157144240
4        173287196  .G.C.-T.G........T..GT......T....A.T......                    173287237
                                                       \                        
                                                       |                        
                                                       T
4        176898394  .GG..-..T.......TG..GG........A..                             176898425
4        181140628  AG.A.-.GG...........GG......                                  181140654
4        181598077  ............T...T....GA.G......                               181598108
                        \                                                       
                        |                                                       
                        T
4        192710317  .GG..-..G...........GG..G........                             192710286
4        201134272  .G-..T..............GG...........AG..A...                     201134311
4        214838180  ...T.T..G.........T..                                         214838200
4        222803810  ....G...G......T....G.........                                222803779
                      \   \                                                     
                      |   |                                                     
                      T   C
4        225653891  .GTC.-..G......A....GG....T......                             225653860
4        226900752  .GG..T.GG..........GGG...........                             226900720
4        237148440  .G-..T.GG...........GG..T........A.T.A...                     237148479
4        240903955  .G.T.G---.T..C......GT...........                             240903984
4        247679668  ..--.T..G...........                                          247679685
4        248639420  .GG..-..GCA....T....GG.....C.....                             248639451
4        251437242  ..G..T..G.........T............                               251437272
4        262431353  ..--.C..G............G...                                     262431331
4        265702719  .....T..G.......T...GG.C.......                               265702689
4        282058319  ..-..T..G........TT.GG...........                             282058288
4        289819252  ..G..T..G............                                         289819272
4        290739328  A..A.C..G...........GG.........                               290739359
                        \                                                       
                        |                                                       
                        C
4        295841765  C.GC.T..G......A.T...G....T....                               295841795
4        296104240  A.G..C.....T..CAA....GA....T.T...                             296104208
4        296126193  ..G.--G.G...T.......GG.....C....                              296126222
4        297618588  ....GG...G.....A...............                               297618619
                          \                                                     
                          |                                                     
                          G
4        309404468  .--..G.G..C..........                                         309404450
4        2867209    ..G..T...........T.T.G.........                               2867242
                       \                                                        
                       |                                                        
                     AGG
4        11060238   .C.T...G-.....G.....GG...........                             11060269
4        11456556   T....                                                         11456560
4        12572621   T....-----........T.GG...........                             12572648
4        17480014   T....-----..........GG...........                             17479987
4        21244830   ..                                                            21244831
4        23024415   .....                                                         23024411
4        31397598   T....                                                         31397594
4        32277254   ..G..T..G...............A...                                  32277227
4        36303776   .GGC...G-...........GG.....C.....                             36303807
4        36457444   ..                                                            36457445
4        36530438   .G.T--..G.....C.....GG...........                             36530468
4        42010845   ..G..                                                         42010849
4        47661726   ....                                                          47661723
4        51002191   .G-..G..G...........GG......T....A.T.A...                     51002152
4        58949991   ..G..                                                         58949995
4        65634836   ...-.T......T....T...GA.....                                  65634862
4        85397277   T....-----.....A....GG...........                             85397250
4        134952071        ..G............G........T..AGT.A...T..-..G.C.....T....  134952019
4        174711267  T....-----..........GG...........                             174711240
4        175437472  .G.T...G-........T..GG...........                             175437441
4        188725530  .GG..-..G..T........                                          188725512
4        194696254  ..                                                            194696253
4        206869287  ...------.........T..G..T........                             206869313
4        207761408  ...------.........T..G..T........                             207761382
4        208760198  .....TC.G...A.....T.GG......T....                             208760230
4        213825440  ..G..                                                         213825444
4        215786317  -----------.T.....---...T........A........TT.GC.T...........  215786271
                                                                               \
                                                                               |
                                                                               C
4        221060246  T....-----..........GGA..........                             221060273
4        221062103  ....                                                          221062106
4        221606747  T.G..T..G...G.......                                          221606727
                        \                                                       
                        |                                                       
                        A
4        223657046  ..                                                            223657045
4        224600614  T....                                                         224600618
4        230998463  .GT..-..G...........                                          230998445
4        235457164  ..G..-.GG.......T...GGA.A.......                              235457134
4        240704629  C.G..T..G...G..AT.T.GGT.....A.....                            240704662
4        254481913  .G-..T..G...........GG...........A.T.A...                     254481874
4        254889418  T....                                                         254889422
4        270826385  .TTC.-..G.......T....CA.....T....                             270826416
4        292134363  .....                                                         292134367
4        297120707  .CG.....G.....G......G.C.C.G......G....                       297120746
                     \                                                          
                     |                                                          
                     T
4        307220486  .C..-----......T....GG.....G......GT.A...T.T...               307220527
4        13336185   .GG.CT..GG..........GG.........                               13336155
4        14071943   ..G..TTGG...T.G...T...............                            14071910
4        22648270   ..-..G.GG...........GG...........A.T.A...                     22648309
4        24566601   ..--.TC....G.CA.....G.....G.T...A..                           24566633
4        36522623   .G-..T..G...........GG........A..C.T.A...                     36522662
4        39860011   .....T..G......T..A.GG...........                             39859979
4        66299894   ..GA.T..G....C...AG.G.-.........CA...A.-A...A....A.C.CA.A...  66299951
4        72188138   ...T....G..G....T....G.A.-........-T.A...T.T...G.T.....T....  72188078
                          \                        \                            
                          |                        |                            
                         TT                        T
4        72591272   .....T..G...T....T...G......T...                              72591303
4        87936494   A.G..T..G...........G............C.-.T...T.T...GT......T...   87936437
4        89830809   .GG..-.GG.A....-....GC......                                  89830834
4        93123065   A.G..T..G....CA.T...GG.....G.....                             93123033
4        121958073  .....T..........T.TGGG...........                             121958106
                    \  \                                                        
                    |  |                                                        
                    T  G
4        134728105  ..G..T..T...G....T...GA....G.....                             134728137
4        151667051  ..G..--T....A...TT..GG.......T.G.----A.........AT.....CT....  151666998
4        162849447  .GG.CT..G...........GG..A........                             162849479
4        165075667  .GGT........T.......GG............GT.A...T.T...               165075620
                             \                                                  
                             |                                                  
                             G
4        167032578  AG...T..T.A.T.......G.A...T....                               167032608
4        168796735  ...A..TTG......ATT...GA.....T..G..T..                         168796699
4        191504428  .G...-..G..-T....T..GC....A......                             191504458
4        192757674  ..--.T..G...T.....T.G.T...T.T.--.AGA.A...GA...TGT.......A...  192757729
4        224843123  -....T..............GG....                                    224843099
4        227638845  .....T..G...T...T..............                               227638883
                     \                                                          
                     |                                                          
                    AAGTGATT
4        241972295  .GG..T..G...........GCC...T......                             241972263
4        243790325  .T-..T..G............G..TG..G....A.T.A...                     243790286
4        247141354  .G-..T..G...........GG...........A.T.A...                     247141393
4        248628740  A.G..T...C......G....GA........                               248628770
4        250629922  .....C..G...........GG....TG.....                             250629890
4        257356981  .GG..-..G.......                                              257356967
4        257446723  ..G..--.G.C.T......C......A....                               257446751
4        259410939  ..T.AT..GCA.........GG...........                             259410907
4        265753488  .....T..G......AT...GG.C.......                               265753458
4        287176380  .C..-----......A.T..TG.C..T....G.AGT.A...G.......A....        287176429
                                        \                                       
                                        |                                       
                                        T
4        288165316  ..G....GT....C.T....T...                                      288165292
                        \                                                       
                        |                                                       
                        T
4        288298475  .G.T.--...A.......                                            288298490
4        289265230  ...C.G..G...G..TT.T........C...G..                            289265263
4        295548374  ..G---..G...........GC..G.....C..AC..A...                     295548411
4        297747713  ....GG...G............A.........A..A...                       297747753
                                                \                               
                                                |                               
                                               TG
4        302265440  ....G...........                                              302265456
                          \                                                     
                          |                                                     
                          G
4        194876250  .G-..T.............C.G...........CTT.A...T.T..AG.T.....T....  194876191
                                           \                                    
                                           |                                    
                                           G
4        103284228  .....T..G...........GG...........                             103284260
4        97456986   .G-..T..............G............                             97457017
4        45815615   .......GT.A.T........G......A..G.----....T.....GAA.....T....  45815671
                        \                                                       
                        |                                                       
                        T
4        67469677   .G.-.T..............GG...........                             67469708
4        91583373   .....T..........T...G.......T....                             91583405
4        113453382  C....T..GCA..........G...........                             113453414
4        140546363  A.G..T..G...........GG...........                             140546395
4        156655637  .G.-................GG...........                             156655668
4        213472993  ..G..C..G...........GG.........                               213473023
4        254404572  ....AT..G.......T....G.......T...                             254404604
4        26492542   .....T.........C....GG...........                             26492509
                       \                                                        
                       |                                                        
                       G
4        43545252   C.G..T..............GG...........                             43545220
4        67491952   .G.-.T..G.........T.GG.........----T.....T.T...T.T.....T....  67491898
4        87318324   ..G..T..............C.T..T..T...                              87318355
4        109794968  ...-.T....T.........GG........A..A.G.A...                     109794929
4        119192849  AGG..C...............G...........                             119192881
4        125462252  C.G..TG.G...........G.A..........                             125462284
4        251317325  A.......G...........GG...........---.A...T.T...GT.......      251317377
4        255382150  ....-----............G.........                               255382125
4        295038836  A....TT..............G...........                             295038874
                       \                                                        
                       |                                                        
                    GCTTAG
4        21871866   C....G..G........................                             21871834
4        30434154   AGG..T...........T..GG............                            30434121
4        52690367   ..G..T..G.....C.....GG............                            52690400
4        67381777   .C...T.........TG...GG.......G...                             67381744
                        \                                                       
                        |                                                       
                        T
4        70844835   .--..T..G...........G............                             70844865
4        106576153  A....T..G.......G....G...........A...A...C.T...               106576106
                                                       \                        
                                                       |                        
                                                       G
4        140486305  ...C....G...........TG....A......                             140486337
4        256461288  ---.A...G............G...........                             256461317
4        286545001  A....T..G........AT.G............                             286545035
                       \                                                        
                       |                                                        
                      GG
4        291729302  .GG.CT..............GG............                            291729269
4        33531343   -....T.....G......TC.......T.....                             33531374
4        48447818   ..T.-...............GTA..G..T....                             48447849
4        100626404  C..A.T..G...........GG...........                             100626436
4        101805821  .GG..T..G...........GG...........                             101805789
4        147172296  C....T..G...T.......GGA..........                             147172264
4        177518715  AGG..T..G...........GC............-T.AA..T....CA.T.....T....  177518657
4        198608916  .-G..T..G...T.......G.-..........AGT.A..TT.T...G.T.....T....  198608859
4        226146691  A....C......T.......GG...........                             226146723
4        10605414   .G...T..G...........GG............                            10605381
4        17419064   AGG..C..G.......A...G.............                            17419031
4        88326747   ..G..TG.G............G.........                               88326777
4        98378821   ..G..-T..C..A....TT.........                                  98378847
4        125941445  .....-T..............GA.....                                  125941419
4        145018941  .....T.CC....A..AA...G.A....                                  145018968
4        190943498  ...-.G..............G............A.G.A...                     190943537
4        214370227  .GG..-..G...........GG.......T...                             214370196
4        218795150  .....T..G...........G..                                       218795128
4        238488494  ...-.T..........T..C.G....G.T.T..A.......                     238488455
4        238547784  ..--.T..C.A.........TG....T......                             238547814
4        263428601  .G.-.T..G...........G.......T....                             263428632
4        8784234    C.G.....G...........GG...........                             8784267
                        \                                                       
                        |                                                       
                        G
4        15573304   AGG.....G.......T...GG...........                             15573336
4        16187855   ..G..T..T....A......GGC.......A..                             16187823
4        34715891   .--..T..G.......T...GG.............T.AC.---......-AT...T....  34715838
4        37410405   .G.-.T..G.C.....T...GG...........                             37410374
4        44170227   ..G.C...T............GA..........                             44170195
4        44272347   C.G..T..G..G........GG........A..                             44272315
4        52720690   .G.-.T..G...........GG...G..TT.....T.A...                     52720729
4        56204064   CTG..T..G..........TG............                             56204032
4        57037137   T.T..T..G...........GG...........                             57037105
4        68831923   A.G..T...C..T.....................                            68831890
4        72020162   ..G..-TTGG...........G........                                72020190
4        73641727   .--..T.....C.........G....A...T..                             73641697
4        112940243  .GG..T..............G............                             112940275
4        119778875  ..G..C..G...........TG...........                             119778907
4        137917501  T...------...........G.........                               137917525
4        149398087  ....CT...A..........GGA..........                             149398119
4        152870135  .-G..G..G....C......GG...........                             152870166
4        156627271  .G.-....G.........A.GG...........AG..A...                     156627232
4        156934126  .G.-.T..G...........GG...........A.T.A...                     156934087
4        195869960  .G.-.T....T....T....GG........                                195869932
4        198266587  C.G..T..G............GA..........                             198266619
4        220684997  .-T..T..G.A.....A...GG...........                             220684966
4        223763121  .G.T--..G.........A..G...........                             223763091
4        229306330  .C.-.T..G......T......C..........                             229306361
4        279161080  C.G..T......T...A...GG...........                             279161048
4        281658651  .-G..T..G......T....GG...........                             281658620
4        284967418  .GG..T..G......T....GG...........                             284967450
4        289225294  .GG..G..G...........GG.......T...                             289225326
4        295098237  ...-.G..G...........G......T..C..A.T.A...                     295098276
4        299446530  ..G..TG.G...........GG...........                             299446562
4        29938672   AT...T..G...........GG...........                             29938704
4        35380071   .G.-.T......T.....T.GG......T....A.T.A...                     35380032
4        37898709   ....-----...........G........C...                             37898736
4        38497690   A.G..T..G...T....T..G............                             38497658
4        65112791   ..--.G..G.......T....G......                                  65112766
4        81306735   .C...G..G...........G..C.......                               81306767
                        \                                                       
                        |                                                       
                       GT
4        93379733   .--..T..G...........GG......T.C..----A...T.T...G.T.....T....  93379680
4        97296591   A....T..........-....G..T...A..                               97296620
4        129726138  ..-..T..G..T.........G...........                             129726169
4        151489825  AGG..T..G.........T.GG.......G....                            151489858
4        175709455  .....T......T.CA.....G...........                             175709487
4        206590398  .T...T..G............G...........                             206590430
4        217625227  .GG.-...G...........GG...........                             217625196
4        222596358  TGG..T.........A....G............                             222596390
4        246063375  .--..T..G...........GT..........                              246063404
4        290766353  AG...G..G...........GG..........                              290766384
4        299776882  .G-.....G...........GG...........                             299776913
4        16233989   .G..--C.G..........-.G...........                             16234018
4        24128604   CTG..T.....G........GG.........                               24128634
4        24900624   .G.-.G..G.A.........GGA....G.....                             24900593
4        38115875   .G.C.-..T...........GG......T....                             38115906
4        55275408   .GT..T..G...........GG...........                             55275376
4        68629775   .G.T...G-...........G..C.........                             68629806
4        77315450   .TT..T..G...........GG...........                             77315418
4        80682475   ..G..T..G.....C...T............                               80682445
4        105151962  .GG...............T.GG.......G....                            105151995
4        171969308  .G...T..G...........GC........A..                             171969276
4        193059636  .GCA.-..G.......T...GG...........                             193059605
4        199199290  ....CG..GA....C......G...........                             199199258
4        200078554  .-...T.TG...........GG...........                             200078585
4        217380807  -T..AT....A.....G....G......T..G.A.T.AA..T.....TT.A....G....  217380748
                                                       \                        
                                                       |                        
                                                       T
4        219294585  ..T..TC.....................G..                               219294554
                        \                                                       
                        |                                                       
                        A
4        220182431  .G-..CC.G...........GG......TG...A.T.A...T.T...G.C.....T....  220182372
                                                            \                   
                                                            |                   
                                                            G
4        226713295  .--T.C.TG...........G..........                               226713267
4        240018199  .G-..T..G...........GG.......T....G..A..                      240018237
4        247986313  ..G..T..G...........C.......G....                             247986279
                       \                                                        
                       |                                                        
                      AG
4        250266627  ..G.--..G...........GG...........                             250266657
4        254402119  AG..CT..G...........GG............                            254402086
4        291568734  .GG..-..G...........GGT.......A..                             291568703
4        303871983  .GG....G-...........GG...........                             303871952
4        3211776    ....G..GG............                                         3211756
4        17259482   ..G..T..G..........TGG...G.......                             17259450
4        18659727   C...GT..G...........GT......T....                             18659759
4        25103350   AGG..T..G.......A...GG............                            25103383
4        36130740   A.T..T..GG..........GG.....T.....                             36130708
4        38607995   ..GC.TG--............G...........                             38607965
4        38654377   --...T..G...........G.............T..-A..T.T...G.A.....T....  38654320
                                                     \                          
                                                     |                          
                                                     A
4        46149601   A.--.T..G........T..G............                             46149571
4        50481480   ..G..T....T................                                   50481454
4        84335971   A.G..TT.G...........GG...........                             84336003
4        87733741   .-G..C.G..........T..T........A..                             87733772
4        112942724  A.G..G..G...........G.........A..                             112942692
4        119209036  C....T..............                                          119209017
4        123925368  .-...TT...C..C...T..T..........                               123925338
                                \                                               
                                |                                               
                                G
4        125302699  .G...T.GG.........T..G......                                  125302726
4        136729999  .T...T..............GG......                                  136729972
4        146999133  .--..T..G...........GG........                                146999106
4        148640825  ..--.G..G...........TT....                                    148640848
4        149122980  ..G..--....CA...GT...G.........                               149123008
4        176938813  .GG..T..G...........GG....G......                             176938781
4        199273880  CC..-C..G...........GG........T..                             199273849
4        213796971  .GG..G........CA....G..C.........                             213797003
4        222703480  .G-..T..G...T........G............                            222703512
4        232629200  A.G..T.........T....GG..G........                             232629168
4        241543827  .-G..T..G.......T...GG...........                             241543858
4        255130721  ...A.T...........T..GG....T......                             255130685
                           \                                                    
                           |                                                    
                        AGCC
4        263394687  AGG..T..G...........GGT..........                             263394655
4        286395691  -..AGC..G......AT....GA........G......                        286395655
4        286994437  ....-...G.......                                              286994451
4        289952972  ..G..T.........C.T..G............                             289952940
4        299646198  C.---G..G.......T....G...G....                                299646172
4        308623846  .--..TC.G...........GG.....                                   308623822
4        8133435    ...T.T......G...G....G.AG.........                            8133469
                      \                                                         
                      |                                                         
                      G
4        15927762   AGG..G..G.........T.GGA.........                              15927793
4        20197982   .G.A.-G.G......A....TG......A..                               20197953
4        25087065   .....C..GA......T.T..G....G.T....                             25087097
4        25260542   CT.T.----............G.....-------.G.A...T.T.....A.....T....  25260590
4        26777273   .....T.G..............-.T......A...T.A...GG......A..........  26777211
                       \                                                        
                       |                                                        
                    AGGG
4        47414587   CTT.---.G............G....A...----..TA...T.T...G.T.....T....  47414535
4        47742974   ..G..-..GG..T..A.....G......                                  47743000
4        54614586   .G-..T..G.........T.GG...........                             54614555
4        66707745   .--..T..............GG....                                    66707722
4        77644146   .--..T..G...........GG....T....                               77644174
4        85204222   T---.T..G...........GG...........                             85204193
4        85360143   .GCA.-..T...........GG......T....                             85360174
4        102178218  C.C..TC.G.......T...G.......T....                             102178250
4        105601121  C....T..G............G........----..TA...T.....G.A.....       105601173
                     \                                                          
                     |                                                          
                    CA
4        106841494  .GG..T..GA..........GG............                            106841461
4        116032858  .........-.G.....T.TGG...........                             116032892
                      \                                                         
                      |                                                         
                    GAG
4        125926033  .CCC.-..G.....CA....GG...........                             125926002
4        134224060  .G.A.-..G.....G.....GG...........                             134224091
4        155085463  ..G..T.--...........TG....T....A..G..A...T....                155085506
4        197497897  .--------.......G...GG...........                             197497921
4        200221276  C.G.--..G.........T.G............T...                         200221242
4        205018323  A.G..T..C.......-...GG.........                               205018293
                        \                                                       
                        |                                                       
                        T
4        220746592  .G-..T..G...........TG.....C.....                             220746561
4        229459010  .G.-.T..G..C.....T..GT......G....C.A.A...                     229459049
4        232790715  .G.T....-..G......T.GG............                            232790683
4        256734148  .TTT.TT.G.......T....G...........                             256734183
                     \                                                          
                     |                                                          
                    TTT
4        264259952  ..G..T...........T...G.A......A..                             264259984
4        279554546  ---..T..G........T..GG......G....                             279554517
4        281798268  .--..T..G.T.........T.....                                    281798291
4        287687189  .C...T..G.C....C.....G..T.T...A..                             287687221
4        295240787  .GG..-..G...T..A....GG...........                             295240818
4        309615658  ..T..C..G...........GG...........                             309615690
4        4455100    A.G..T...........T..GG....T......                             4455133
                        \                                                       
                        |                                                       
                        A
4        21752444   C....T..G.......T...GG......TG....                            21752411
4        24766994   A.G..T..G......A....GGA..........                             24766962
4        26599969   ...                                                           26599967
4        30429352   ..G.--G.G.......A...T......CT.---.....--C.G.....T......T....  30429300
4        36207880   .....T..C.A.T....TT..G........                                36207851
4        60221161   .GG..TT.G.........A.GT...........                             60221129
4        67330423   ...........TT...T....G...........                             67330391
4        77514183   A....T..G...........G.A..T.......                             77514215
4        81214804   ..T..T..............GG........                                81214834
                          \                                                     
                          |                                                     
                          T
4        84496842   A....C..G............G..........                              84496811
4        85417847   C....TG.....T.....TGGT...........                             85417879
4        89176568   .G.T...G-...........GG......G....                             89176537
4        96155627   .--..T..G.........T.GG...........                             96155597
4        103999165  C....T..GA......A...GG............                            103999132
4        106645337  ....-----.............                                        106645353
4        119471943  TG...T..G...........G.....A.G....                             119471911
4        121214908  .G.-.T..G...T.......TGT.......A..                             121214877
4        127877069  AGG..T..G..G...C..T.GG...........                             127877101
4        154512400  .--..T..G......C..T.GG...........                             154512370
4        162974934  .G.-.T..G.........                                            162974918
4        193578939  .-G..TC.G...........GG.........                               193578910
4        199789593  ..G..T..G...........GG.A.......                               199789623
4        201629697  ........                                                      201629704
4        201837681  C.G..T.GG......A....GGA..........                             201837649
4        206851984  .-G..T..G...........GG.A....T....ACT.A...T.T...G.CA....T....  206851925
                                           \                                    
                                           |                                    
                                           A
4        219566963  .--..T............A.GGT.A........                             219566933
4        224240546  .-G..T..G.........GGG.A............G.A...T.T..TT.T.....       224240600
                                      \                                         
                                      |                                         
                                      T
4        229429887  .....G.GT.A....T............T..                               229429918
                      \                                                         
                      |                                                         
                      G
4        245512460  .GGA.T..G.....A.....G.A..........                             245512492
4        249460802  A.G..TG.G......CT...GG.....G.....                             249460770
4        257716675  .G..--..G............G......T....                             257716705
4        258154325  AGG..T..G......T....GG...........                             258154357
4        273377000  ..G.-................G.....G...                               273377029
4        275866798  .....T............A.TG.G......A..                             275866830
4        277262515  C...GTT..GA.........GG.C.........                             277262547
4        290817364  .GG.CT..G.A......T...............                             290817396
4        290946277  .GG.CT..G.A......T...............                             290946245
4        292234488  .-G..G..G.A....A....GG..A........                             292234457
4        300713163  .-G..G..G.A.....G...GG........A..                             300713132
4        30446323   A.G..G..G....A..TG..GG.A........                              30446292
4        30943558   .G..-----...T..A....GG...........                             30943531
4        36249607   .G-..T..G...........GG...........                             36249576
4        50457394   -----........C......GG........T..                             50457421
4        52366978   .....--TG.....GA.....GA......T...                             52367008
4        58202836   .CT..T.....T........GC...........                             58202868
4        65676001   .--..T......T.................T.CATT.A......A.AT.A.A....A...  65676060
                                              \                                 
                                              |                                 
                                             GC
4        68748501   ..G.....G......                                               68748485
                     \                                                          
                     |                                                          
                    CA
4        73875541   .GG..G..G...........GG..T.....                                73875512
4        85100773   -GG..T..G...T.......GCA..........                             85100804
4        87751323   ..G..-T..........T...                                         87751304
4        92237652   ACG..T..G.A.........G............                             92237620
4        107058053  .G.A.CT.G......AG...GG...........                             107058021
4        110118259  CGGT.T..G...........GG....T......                             110118227
4        115645937  .G-..T..G...........GG.........                               115645966
4        117985043  AGG..T..G.........T.GG...........                             117985011
4        119198522  .C.-.T..GG........TGG.-..........AGT.A...T.T...G.T.....T....  119198579
4        123865745  ..G..--TG............G..G......                               123865773
4        126141853  ..--.T..............GG........                                126141826
4        148454096  C....TC.G...........                                          148454115
4        156707340  AGG..T..G.........A.GT........                                156707369
4        158021320  ..G..T..G....C.CT...GG.....G.T...-.A.A...C.T...G.A.....G....  158021262
4        165434532  A.G..T..G...........GGA..........                             165434564
4        182009376  .T--.T..G...T....................A.T.A...                     182009414
4        211307413  A..A....G...T...T...GC.........T..                            211307446
4        216233829  ...AAC..G............G.........                               216233799
4        218777584  ...T.T..G.........A..GAC.......                               218777553
                     \                                                          
                     |                                                          
                     A
4        232105741  .G-..T.G.............GA.........CAG.....                      232105779
4        238243212  ..G..-T.....T......                                           238243229
4        248878193  ...-...C........T....G....                                    248878217
4        255294434  A.G.....G......                                               255294449
                      \                                                         
                      |                                                         
                      G
4        256535052  A.G..T..G.A....C..T.GGA.........                              256535083
4        286901222  .G.T.--..G......TG..GG.........                               286901250
4        291378621  C.G.CT..GG..........G..C......C..                             291378589
4        310083030  .G.C-...G.......T..TGG...........                             310082999
4        8096037    T....-----..........GG........A..                             8096064
4        14505936   A....T..GG...A......GG.........                               14505906
4        21802987   .....T..T...A.....A...A......                                 21802957
                        \            \                                          
                        |            |                                          
                        A            T
4        26143429   ..G..-..G...........GG....T...A..                             26143398
4        43880830   .--..T..G...........GG...........AGT.A..--.T...G.T......A...  43880775
4        44963032   C.G..T..G............GA..........                             44962999
                        \                                                       
                        |                                                       
                        G
4        47451900   A..A.T..G........                                             47451916
4        58155161   ..G..T..G...A.....T.G..-.C.......                             58155192
4        72205725   .GG..-.C..A.T.......GG......                                  72205751
4        77113573   T.......G.A...CA.TA..T...........                             77113605
4        84874599   .G-..G............T.GG....T...                                84874627
4        87339456   .....T..G...T..A...TC.C............                           87339422
4        88388703   C.G..T..G.....CA....GG...........                             88388735
4        89815250   .--..T..G...T.......GGA.T.....A..                             89815220
4        101483229  ..T..-..G..C......T..G..T...                                  101483255
4        103709887  .GG..-..G.......T...GG...........                             103709918
4        107992372  CC......G.......T...GG....T...A..                             107992404
4        115234454  C..A.T..G.......G..CG.A.T..C.....                             115234422
4        116335860  ..G..T..GG..........C..A..G.-....AG..A...T.T...T.T.....T..    116335916
4        117421411  AGG..T..G...........GG........T..                             117421443
4        118316583  CC.-.T..G.........T..G.........                               118316554
4        123241757  ..T..T...G.......T...G......T..                               123241787
4        137277775  .--.....G...A.....                                            137277790
4        138507919  ....A......T...ATG...G...T..A....                             138507951
4        160050830  ..GT.T......T.......GG...........                             160050863
                                           \                                    
                                           |                                    
                                           A
4        165485230  .--.CT..G............G.C.........                             165485200
4        173930641  ..G..--TG.....CT..TGGG..........                              173930612
4        174985091  ...T..C.-.A.........GG...........                             174985122
4        175098284  ..G..T..G..C...A....GG......                                  175098256
                        \                                                       
                        |                                                       
                        T
4        175809471  A.GT.T..G...........GGA..........                             175809503
4        176961769  ..--.T..GC..........GG.......----C..TA...T.T...G.-.....T....  176961821
4        178300545  .--..G..G.......TT...G......                                  178300520
4        198075886  .G...T..G.......TA..GG.C.......                               198075856
4        199768423  A..T..GG-...........GG...........                             199768392
4        210143132  .--..C..G...........GG...........                             210143162
4        215337237  ....GG.G-............G.C....G..                               215337208
4        216608649  ......G--...TG............T....G..                            216608618
4        218437045  .-..GG..G.......T.T.GG.........                               218437016
4        224631640  .....T..........T.A..G..                                      224631616
                      \                                                         
                      |                                                         
                      T
4        233345772  ..TA.T..G........T.TGG..A........                             233345804
4        236162298  .....G......A..C.....G...T.....                               236162333
                         \                                                      
                         |                                                      
                     TCAGG
4        241462997  C.G..T..G...........GG.C.CT......                             241462965
4        247166014  .-TT......T....-AG..GG...........                             247166044
4        253019641  TGG..-..G...T...T...GG...........                             253019610
4        270445318  .......CG..C...A.....GA.....                                  270445346
                        \                                                       
                        |                                                       
                        T
4        289431476  C.GT.G..G............G....GG...T..                            289431443
4        293545465  .GG..-..G......A...-.G..A...---..........T.T.C.GTT..........  293545523
                                                          \                     
                                                          |                     
                                                       TTAA
4        295159366  ..G..-..G...TG......GG........                                295159394
4        297078034  AGG..T..G....CG.....GG....T...A..                             297078002
4        298274566  -....GTG............GG....                                    298274591
                            \                                                   
                            |                                                   
                            T
4        299713927  ..G..TG--......C..TTGG...........A...A...T.....G.A.....G....  299713985
                                           \                                    
                                           |                                    
                                           G
4        1957341    AGG..G..G.......G...GG...........                             1957309
4        8248595    C.T..C..........T...GG.AA........                             8248627
4        19725599   T....-----..........GG.C.......-..---....T.TA..G.T.....T....  19725549
4        20300261   .GT.-GG.G.....G.....GG....T....                               20300232
4        24849518   .G..-G..GC...C......GG...T..G....                             24849487
4        25635881   C.T..C..G.....CA...TGG...........                             25635849
4        29839413   AGG..T..G...........GGA..........                             29839381
4        30238240   ..G..T..G.......T...GG.G.........                             30238208
4        44872495   ...T.TC...T...C...T..C.........TA.T.--..A...A...T......T....  44872434
                                                                \               
                                                                |               
                                                             AGGC
4        47637568   .....G..G...........GG....                                    47637539
                         \                                                      
                         |                                                      
                      CACA
4        48077370   .G-..T..G...........GG.C..........                            48077338
4        52425866   .T.-.T..G...T....T..GG......TG...A.T.A...                     52425827
4        52637599   ----.T..G...........GG........C..                             52637627
4        57581753   ..G..T...............CA..........                             57581785
4        67465545   ....                                                          67465548
4        69136508   AGG.CT..G............GA.....                                  69136535
4        69544192   ...                                                           69544194
4        77057139   .G.-.T..G.......T...GG..A.....                                77057111
4        78599624   ....-CT........A..TG.G........CG..C...                        78599660
4        78913379   .-G..T..........A.T.GG......A....                             78913348
4        81214646   .C...T..G.......T....                                         81214666
4        85206507   .G.-.T..GG..........GG.C.........T.T.A...                     85206546
4        86275278   .GG.C...G.A......T..GG....T......                             86275246
4        89842736   ..                                                            89842737
4        96480701   A.G..--TG...T........G.......                                 96480675
4        101456996  .G.-.T..GCC.........GG....A.T....AG..A...                     101456957
4        102572046  .....C..G.A.T..CT...........T..                               102572014
                      \ \                                                       
                      | |                                                       
                      G A
4        103314028  ..--CC..G......AT...G.....T......                             103314058
4        105119210  .C...-..G.......                                              105119225
                     \                                                          
                     |                                                          
                     C
4        107401286  .GG.GT..G.....C.....GG...........                             107401254
4        107407025  ...                                                           107407027
4        140182280  ....GT..G.......G..C.GT..T.......                             140182312
4        151012239  A.G..--TG...T................                                 151012213
4        154362803  .....T..GG..T.......GG...........                             154362771
4        162804559  .GG..T..G...........GGT..CT......                             162804591
4        164041418  C..C.TT.....T.......GG.A.........                             164041450
4        165968260  .TG..T..G.....                                                165968247
4        166139983  .G.T.--..G..T.......GG..T........C.T.A...                     166140021
4        178745930  ..G..---C..............G..                                    178745908
4        185556346  .C.-.T..G.......A..GGG.....G.....A.T.A...                     185556307
4        187848390  ..G.....-...T..CT.............                                187848418
4        215853724  .....                                                         215853720
4        218525471  ..                                                            218525472
4        226035379  A.G..T.G-...................G......                           226035346
4        235864795  .--..T..........T.TGGG..........                              235864766
4        251311050  .GG..T..GCA.........GG......T....                             251311082
4        255800198  .....-----...........G....T...                                255800222
4        272984506  ..G..T..G............G......T....                             272984474
4        274610812  .T-..T..G...........GG...........C.G....                      274610774
4        286100924  C.T.AT..G......A....GGA..........                             286100892
4        288037466  ..G.....G..G.....A.C.G..TT.T.....                             288037434
4        288626271  .                                                             288626271
4        288697358  ..                                                            288697357
4        290030232  AGG..G..G...T...T.ATG.....T.......                            290030199
4        290673490  C...GTT.G......AT.T.GG...........                             290673458
4        292291786  .GG..G..G...G....G..GG........                                292291815
4        298183715  AC.A.-C.G............GA......                                 298183742
4        13661602   A.GT....G........T.G.G...........                             13661570
4        17709608   ..G..T..-...........G.A........A.--T.A...T.....G.CA...CT....  17709552
4        18756354   ..CA.T..G......AG........C..A....                             18756386
4        23271560   A.G..T..G...T.G.....GG............T..-.C.T.T...G.C.....G...   23271618
                                                     \                          
                                                     |                          
                                                     A
4        30652605   ..........                                                    30652617
                       \                                                        
                       |                                                        
                     TTG
4        38341296   ..G..T..GCA...----..GT...........AG..A.....T...GGA.....       38341246
4        50505420   .--..G..G...T...T...GG...........                             50505450
4        51141430   .--..TG.G...........GG....                                    51141407
4        70192736   ....-----...GC......C...--..T..ACA.T.A..AG....AATA....CT....  70192684
4        74303516   A....TT.G...........GG.........                               74303546
4        74612283   ..GA.T..GA......T.T.GG..T.....A...                            74612250
4        80014948   .........--...G..ATG.TA........                               80014918
                        \                                                       
                        |                                                       
                       GT
4        95777867   ....CT....A........TC.......AG.....TC....G...                 95777822
                                           \                                    
                                           |                                    
                                           T
4        135120245  .GG..-..G.........T..G.........                               135120216
4        161263716  C.G..T..T...T.......G............                             161263748
4        170206963  AC...T..G...........GG......                                  170206990
4        173888079  ..G.....T......TT....G....-----....G...---......T.......A...  173888024
                          \                                                     
                          |                                                     
                       AGGC
4        178306587  A.G..TG.G......TGT.C.G...........                             178306555
4        185900675  .--------......T.....G...........                             185900651
4        194089743  .--..T..............GGA........                               194089771
4        195862170  ..G...T.....T..................G.---...-A...A...T.AA....A...  195862115
4        212854339  ...--------.......T.....T.....                                212854360
4        218445022  -----..CT...........GG...........                             218445049
4        226464158  ..TTG.---........T..G............                             226464187
4        227321754  ...T.C....--......                                            227321769
4        233027978  C....T..G.......T...GG...........                             233027946
4        233618470  .GG..G..G...........G.....TG......                            233618503
4        248918732  .GG..G..GC.GT.......GG...........                             248918764
4        253369727  ..CT--...........T.......C........                            253369758
4        268561886  ..G.AT...............G......T.....                            268561919
4        289014549  ..--.C..G...........                                          289014566
4        291815899  ....-GG..........                                             291815914
4        292607034  ..CA.T..G.........T..G.........                               292607064
4        298537328  .--------..G........GG.....T.....                             298537304
4        308845923  ..G.....C...                                                  308845911
                      \                                                         
                      |                                                         
                      T
4        3579683    ----....G.A.........CT.....T..T...                            3579712
4        7215315    .-G..T..G...G...                                              7215301
4        10067432   ..                                                            10067433
4        11707099   .--..T...........A..GG..T.T......                             11707069
4        16260908   .                                                             16260908
4        17176160   ...AGG..G..T....T...........                                  17176187
4        19646213   .----...G......C....GC..........                              19646240
4        19811451   ...                                                           19811453
4        23396563   ...A.T.C............C.........                                23396592
4        24116432   ...                                                           24116434
4        27241606   ...                                                           27241604
4        40344494   ..                                                            40344493
4        42274740   ....                                                          42274737
4        44434118   ..                                                            44434117
4        53334903   A....T.......A.....G.G.....                                   53334876
                                     \                                          
                                     |                                          
                                     T
4        68325325   .....G..........A....G...........                             68325290
                      \                                                         
                      |                                                         
                    GAG
4        68836957   .....T..G...AC.A.......CT.T.T..A.----A..A......G.AAT...T....  68837012
4        68879569   ..G..T..G..C...T....GG.....C...                               68879539
4        79142746   T.GC.C..G.T.T.......GTT...T.T....                             79142778
4        88153224   ..G...                                                        88153219
4        97226385   ..                                                            97226386
4        97444628   C.T..C......T....T..T...T........                             97444660
4        97952952   .G...T..G...........GG..T........                             97952919
                        \                                                       
                        |                                                       
                        G
4        112041160  ..G..                                                         112041156
4        115803213  .GG..T..G........T...                                         115803233
4        119612757  AG.T.T..G......A....GG...........                             119612789
4        119680299  .G...T..G.TT......TGGG......T....                             119680267
4        122209516  T....-----..........GG...........                             122209543
4        124184432  ..T..T..G...........GGA....TT....                             124184400
4        134983157  A....                                                         134983161
4        138058954  .G...T..............TG.........                               138058924
4        138470967  T....-----..........GG.....GT....                             138470994
4        152260225  C....TG.T...T..T....GG..T..G.....                             152260257
4        169482333  T....-----..........G.............TA..T.AT.....G.T.A...T....  169482388
                                                     \                          
                                                     |                          
                                                     A
4        176420800  .-G..C..G...........C.-....C.....AG..A...T.T...GTCA....T....  176420857
4        193302106  .G.T...G-...........GT......                                  193302080
4        201287299  ..G..                                                         201287303
4        211473880  ..                                                            211473881
4        217433637  ..G..                                                         217433633
4        220644042  ...AC.TC-...........GG.....T.....                             220644073
4        224839727  ....                                                          224839724
4        227377203  ...C..                                                        227377208
4        229507599  C.G.GT..G..C....T.T.......G...T..                             229507631
4        239840590  .                                                             239840590
4        240681896  ..--.T.CG...........GG...C.....                               240681868
4        251208661  .--..T..T......AG...T............                             251208631
4        253951301  ATCA.T..G.........T.GG...........                             253951269
4        270329736  .--..T.........T.....G...........                             270329766
4        275415497  ..G..T..G...T..T....TGA.A........                             275415529
4        286487418  A.G...CC...G......T..G......                                  286487445
4        288360017  ...                                                           288360015
4        290599636  ..                                                            290599637
4        290837958  ......                                                        290837963
4        290925829  ......                                                        290925824
4        291614593  .-G..C..G......A..                                            291614609
4        293357682  ..                                                            293357681
4        295102516  ..                                                            295102517
4        295743127  ....                                                          295743124
4        296243187  ..GC..G--............G.........                               296243215
4        296600027  .-..GGG.GG..T....TA........T.G.A.......                       296599990
4        299082727  .GGA.C.G-............G......                                  299082753
4        301985703  ..                                                            301985702
4        307434543  .-G..T..G...........GGA.....                                  307434569
4        50544543   ...-.T..............GG...........                             50544574
4        57271020   .G.-.T..G........................                             57271051
4        72955389   .G.-....G...........G............                             72955358
4        252993114  .GG..T..G........................                             252993082
4        145335561  ...-.T..G...........GG............T....-.T.T...G.CA....T....  145335503
                                                     \                          
                                                     |                          
                                                     A
4        23780215   .--..T.C............GG.C.........                             23780185
4        24371825   .G.-................GT...........                             24371794
4        49429434   .C.-.T..G...........GG...........-.G.A...T.T...G.CA....T....  49429377
4        71438329   ..G..T..G...........GG...........                             71438361
4        136567905  .G.-.T..G........................                             136567874
4        146874153  ...-.T..T.......A...G............                             146874184
4        155661343  .-...T..G...........G.......A.....C...                        155661379
4        195403505  .T.-.T..G...........G............                             195403536
4        216144810  .G.-.T..G............G....T......                             216144779
4        223434004  .....T..........T....GA........A.T....                        223433966
                        \                                                       
                        |                                                       
                        A
4        286161330  .G.-....G............G.........                               286161359
4        299389570  C..............A....GG...........                             299389602
4        19091631   -....T..G...........GG...........T...                         19091596
4        140010200  .G.-.T...........T...G..........                              140010230
4        225485897  .CG..T..............GG...........                             225485865
4        246686100  T..-.T...............G........                                246686128
4        36089466   .G.-.T..........G...GG.........                               36089437
4        68758252   .G.-.T..G...........GG............                            68758284
4        94376843   .G.-.T..G...........GG.........                               94376814
4        222321899  .G.-.G..............GT.........                               222321928
4        253133776  ...-.T..G...........GG............TG.A...T.T...G.T.....T....  253133717
                                                     \                          
                                                     |                          
                                                     A
4        257801459  .G.-.T..............GG......T.....TT.A...T.T...G.T.....T....  257801400
                                                     \                          
                                                     |                          
                                                     A
4        300593706  .G.-.G..............GG.........                               300593735
4        7286381    AGG..T..G...........G............                             7286349
4        24409753   .G.-.G..G...........GT...........                             24409722
4        25791227   .G.-.T..............GG...........                             25791258
4        48097601   ..G..T..G...........GG...........                             48097569
4        51774864   -.GA.T..G.....................                                51774836
4        69156608   .G.-.T..G...........GT...........                             69156577
4        76443291   .G.-.T..............GG...........                             76443322
4        108793080  .G.-.T..G...........GG...........                             108793049
4        113036554  .--..-..G...........GG...........A.T.A....                    113036592
4        114715100  .....T..G.......T....G......T....                             114715132
4        116338346  .G.-.T..............GG.C.........                             116338315
4        168721827  .G.-.G..............GC...........                             168721858
4        178543588  .GG..T..G...........G............                             178543620
4        215836946  .GG..T..G...........GG...........                             215836914
4        226815162  .G.-................GG...........                             226815131
4        235844420  .GT..T..............GG...........                             235844388
4        256846165  ...-.T..G...........GG......G....                             256846196
4        273033468  AGT..C..............GG...........                             273033500
4        288211646  .G.-.T..G...........GG...........                             288211615
4        288475033  .G.-.G..G...........GG...........                             288475002
4        294012581  .G.-.T..G...........GG...........                             294012550
4        297842931  A.G..T..G...........GG...........                             297842963
4        2407154    .-G..T..G.-.........G............AG..A...T.T...               2407198
4        18778377   .G.-.T..G...........GG..........                              18778347
4        26312133   ....-----............G..G........                             26312160
4        35818115   .G.-.T..G...........GG..........                              35818085
4        51929402   .GG..T............T.G............                             51929434
4        87971249   .G-..T.......C.......G...........AGG.....T.T...G.T.....T...   87971307
                                                           \                    
                                                           |                    
                                                           T
4        92873565   .G...G..GC...........G...C....T...T...C..-...---.A..C..TA...  92873621
                                                     \                          
                                                     |                          
                                                     A
4        119478019  C....T..G...........GG...........                             119477987
4        203148055  ..G..T..G...........GG....T......                             203148023
4        206387995  .G.-.T........CA....GG........A..A...A...T.T...G.CA....T....  206387936
                                                        \                       
                                                        |                       
                                                        T
4        236897749  .G.-.T..G........T..G...T.........TT.A...T.T...G.CA....T....  236897690
                                                     \                          
                                                     |                          
                                                     A
4        277981254  .G.-.T..G.......G...G...........                              277981284
4        11674713   .GG..G..G...........GG...........                             11674681
4        13305642   ...-.T....A.........GG.....CT....                             13305673
4        14204432   .GG..T..............GG.......T...                             14204464
4        23346069   .G.-....G...........GG...........                             23346038
4        25814519   .-----...CT.T........T....A..G..AACT.T...........A.....T....  25814581
                                              \                                \
                                              |                                |
                                              T                          ACCTGAT
4        26673434   ..GC....................--.......A.T.A...G...T....A..         26673486
                             \                                                  
                             |                                                  
                            AA
4        34629871   AGG..T..G...........GG...........                             34629839
4        44667926   A.G..T..G...........GC.....T.....                             44667958
4        45473579   A.G..T..G...........GG...........                             45473611
4        50406368   .GG..T..G.C.........G............                             50406400
4        55005003   A.T.....G............G...........                             55005035
4        55055063   .G.-.T..G...........GG.....G.....                             55055032
4        56934120   .GG..-..G...........GG...........                             56934089
4        57261220   ...-.T..G...........GG...........                             57261189
4        58710087   .G.-.T.GG.........T.G............                             58710056
4        63207914   .G.-.T...............GA..........                             63207883
4        64242642   .G.A.-..GC..........G......C.....                             64242673
4        64977799   .G.-.T..G............G.....C.....                             64977830
4        65730692   ...-.T..G...........C.T...T...T..                             65730723
4        66174046   .G.-.G..G...........GG........A..                             66174077
4        67197783   AGG..T..G............G...........                             67197751
4        67848979   AGC.....G...........GG...........                             67849011
4        68707771   A.G..TT.G...........GG...........                             68707803
4        70476949   .G.-.T..G...........GG...........                             70476918
4        73746824   .G.-.T..G......C.....G......T....                             73746793
4        78134434   ...-.T..G...T.......G............                             78134403
4        80993339   .G.-.T..G.......T...GG...........                             80993308
4        82598327   .GGA...G-...........GG...........A.T.A...T.T.....C.....T....  82598388
                                                       \                       \
                                                       |                       |
                                                       T                      CT
4        82963614   .G.-.G..G...........GG....A......                             82963583
4        86140824   .GG.CTT.G........................                             86140792
4        99699206   .G.-.T..G...........GG.....C.....                             99699175
4        108774081  .G.-....G...T......CGC...........                             108774050
4        109716682  .G.-....G.......T...GG...........                             109716651
4        109719709  .G...T..............GGA..........                             109719677
4        117250240  A.G..TG.G...........GG...........                             117250208
4        125487438  .G.-.T..G............G...........                             125487407
4        129356462  .G.-.T..G.C..........G..A........                             129356493
4        135288399  .G.-.T.....C........GG...........                             135288368
4        136204439  AGG..T..G...........G............                             136204471
4        144491602  A.G..T..G...........GG...C.......                             144491570
4        148040670  A.......G.....G..T...G........                                148040640
                        \                                                       
                        |                                                       
                        T
4        152037356  ...-.G..G...........GG.........                               152037385
4        152588354  AGG..T..G...........GG...........                             152588322
4        153196472  C....T..G...........G............                             153196504
4        157562578  .GG..T..G...........GG...........                             157562546
4        164213337  .G.-.T..G....C......TG...........                             164213306
4        173617918  AGG..T..G...........G.A..........                             173617950
4        176377372  AGG..T..G...........GG...........                             176377340
4        176704980  .G.-.T...........T...G..A..C.....                             176705011
4        181908103  ATG..T..C............G.A.........                             181908135
4        198995794  .GG..T..G...........GG...........                             198995762
4        199437207  ...-.T...........T..GG....T......                             199437176
4        202517485  ....GGG........A.T...G.........                               202517455
4        203173968  .GG..T..G...........GG...........                             203173936
4        206297040  .G.-.T..G...........GG...........                             206297071
4        214603914  .G.-.G..G...........GG......A....                             214603883
4        215097391  ...-.T......T..T.....G......T....                             215097422
4        215455633  AGG..T..G...........GG...........                             215455665
4        220159559  .G.-.T..G...........GG...........                             220159528
4        220740339  AG...T..G.....G.....G.......G....                             220740371
4        222672736  .G.-.T..G...........GGT..........                             222672767
4        223063997  .G.-....G...........GG...........                             223064028
4        223830724  .G.-.T..G...A...T...G............                             223830755
4        226695398  .G.-.T..G...T.......GG...........                             226695367
4        228204728  .G.-.C..............GG......T....                             228204759
4        230086526  .G.-.T.........T....GGA..........                             230086557
4        233658865  .GG..T..G...........G.A..........                             233658897
4        236323315  ...-.T..G...........GG..T...T....                             236323346
4        237719334  AGG..T..G...........G......G.....                             237719302
4        238760179  .C.-.G...AA.........GG...........                             238760210
4        241533629  .C.-.T..G...G.......GG...........                             241533598
4        246952749  .G.-.T..G...T.......GG...........                             246952780
4        247385884  .G.-.T..G..........GGG......T....-.GT....T.T...G.T.....T....  247385941
4        248908564  AG...T..G...........GGA..........                             248908596
4        249269073  .G.-....G...........G............                             249269104
4        250021410  ...-.T..G..G........GG......G....                             250021379
4        252400574  ...-.T.........A....GGA........                               252400545
4        254952921  ...-.T..G...........GCA..........                             254952952
4        255405985  ...-.T............T.GG.........                               255406014
4        259084993  .G.-.T..G...........G............                             259085024
4        268687043  .G.-.T..GG......T...GG...........                             268687074
4        269966407  .G.-.T..G...........GG.....C.....                             269966438
4        272182326  AGG..G..G...........GG...........                             272182358
4        285965773  .GG..T..G...T.......G............                             285965805
4        289478941  AGG..T..............GT...........                             289478973
4        289521325  AGG..T..............GT...........                             289521357
4        291226294  .G.-.G..G...........GG...........                             291226263
4        298133385  .-G.CT..G............G...........AGG.A...C.T...G.T.....T....  298133325
                                            \                                   
                                            |                                   
                                           CA
4        300652995  .G.-.G..G...........GG...........                             300653026
4        300707422  .G.-C...G...........GG...........                             300707391
4        300909998  .G.-....G...........GG...........                             300910029
4        16621956   C.G..T..G...........GGAC.........                             16621924
4        30702701   .GG..T..G...........GG...........-...A...TTT...G.T.....T....  30702641
                                                        \                       
                                                        |                       
                                                       TA
4        36183800   .G.T--..............G............                             36183770
4        37541672   AGG..G..G...........GG...........                             37541704
4        40910065   .-GT.C......T....T............                                40910037
4        65037640   .G.-.T..............GG........                                65037668
4        85528076   ..--.G........CA.....G......                                  85528051
4        123877373  .G.-................GG............                            123877405
4        132438652  .....T.........CT...GG...........                             132438620
4        186097084  TG..CT...............G......T....                             186097116
4        225814304  .-----......T........G........A..                             225814277
4        226722865  .G.-.TG.............GG..........                              226722895
4        233211481  ..T.-G..G...........GGA..........A.T.A...                     233211442
4        273462037  ...T.T..G..........T.G......G....                             273462004
                      \                                                         
                      |                                                         
                      G
4        275913833  .G.-.T..G...........G...........                              275913803
4        302978606  AG...T..G...........GG...........                             302978638
4        1328176    .G.-.GC.TC..........GG............                            1328144
4        16468785   .G.-.T..G...T......-.G...........                             16468755
4        22731064   ..G.CT..G.......TT..C....G........---T...T.....GT......G....  22731120
4        25889918   A.G..T..G......T....GG...........----A.C.T.T...G.T...G.T....  25889863
4        31866255   TG.-....G...........GG.........                               31866226
4        40020771   .....T..G..........-.G...........                             40020735
                         \                                                      
                         |                                                      
                     TTAGC
4        43312522   .G.-.G..G....G......GG............                            43312554
4        51795015   .-G.CG..G.A.......A.G...........                              51794985
4        63996585   A.G..T..G...........G..........                               63996555
4        84303797   .G.-.T..G........T..GG.........                               84303826
4        112451642  .G.-.T...C.......T..GG.........                               112451613
4        116021995  .G.-.G..G...........GG.........                               116021966
4        120851681  TG......G...........GGT.....T....                             120851713
4        122648037  .G...T..........A...GG........T..                             122648069
4        131165033  .G.-.T..G...T.......GG.......                                 131165060
4        138150714  .G.-.T..G...........GG.....T......                            138150746
4        138333049  ...-.T..G.......A........C..T..                               138333020
4        140791250  .G.-.T..............G.....                                    140791226
4        141935842  .G...T..G...........GG......A....                             141935810
4        144074782  CGG..T......G.......GG...........                             144074750
4        185730157  .G.-.T..G...........G...T....                                 185730184
4        189061731  .G.-.T..G...........GG....                                    189061755
4        226236013  ----.G......A...A...G...........                              226235986
4        226499337  .G.-.T..GG........T.GG...........                             226499306
4        240199770  .G.-.T..G...T...T...GG.C.........----A...T.T...A.CAC...T....  240199716
4        241823537  .G.-.T..G............G....                                    241823513
4        250886406  AGG..T..G............G........A..                             250886438
4        253018407  .G.-.T...C..........GG.........                               253018378
4        253450608  .G.-.T..............GG......T..                               253450579
4        257664784  .GG..-..G...........GGA..........                             257664815
4        264066143  .G.-.T..G...........G...T.........                            264066175
4        289295020  AGG..C..G...........GG...........                             289294988
4        293612929  .C.-.T..G...........GG..T......                               293612958
4        302257332  A.GT.G............T..G...C.......                             302257300
4        10047260   .GG..T..G...........GG....A......                             10047228
4        13942782   .G.-.TG.GG..........GG...........                             13942813
4        19259056   AGG..T..G...........GG......T....                             19259088
4        21191201   .GG..T..G...........GG...........                             21191168
                        \                                                       
                        |                                                       
                        T
4        22715851   .....T.................GT.....A...G..                         22715891
                       \                                                        
                       |                                                        
                    AGAG
4        24281296   .G.-.T..GCA........C.G.....C.....                             24281265
4        31886657   .G.-.T..G........T..G........C...                             31886626
4        33159219   .G.-.T..G......A.....G...........                             33159188
4        39971706   ACG.....G......T......A.........---..-...T.T...G.T.....T....  39971761
4        40379840   .G.-.TG.G...........G......G.....                             40379871
4        45528867   ----.T..............GG.CA......                               45528893
4        47850738   AGG.....GA..........GG...........                             47850770
4        48218972   .GG..T............T.GG.....G.....                             48218940
4        48280915   .GG..T..G...........GG...........                             48280883
4        48533184   .G.-....G...........GG...........                             48533215
4        49480557   AGG.C...G......T....GG...........                             49480589
4        60943446   .G.-.T..C...........GT..........A.-T.A...T.T...G.CA....T....  60943503
4        66262721   .G.-.T..G...........GG......T....                             66262752
4        69518585   .-G..GG.G...........GG...........--------T.T...G.T.....T....  69518535
4        70479246   .G.-.T..G.A.........GG......T....                             70479215
4        70630690   .G.-.T..............GG..GG.C.....                             70630721
4        71413621   ...-.T..GCA.....A....G......T....                             71413652
4        74712197   ...-.T....AG........T...A..G.....                             74712228
4        78045432   ...-.T..G...T.......G.....T......                             78045401
4        78746903   .G.-.T.TT...T.......G.......A.A....                           78746936
4        79879819   TC.-.T..G.........T.GG...........                             79879788
4        81916595   .G.-.T..G...........G...G...                                  81916621
4        84410147   .G.-.T..........G...GG...........                             84410116
4        108622253  .GG..T..GCA.........GG...........                             108622285
4        110884500  A.G..T..G...........GG...........                             110884468
4        111651298  .TT..................G......G..                               111651266
                        \ \                                                     
                        | |                                                     
                        A T
4        112604661  .GGA.T..G...........GG.....T.....                             112604629
4        115189252  .--..T..G......A..A.GG......T....                             115189222
4        115399414  .G.-.T..G...........GG...........                             115399445
4        115696267  C.G..T..G.....C...T.G...........                              115696298
4        115860341  AGG..G..G...........GG...........                             115860309
4        116305780  ...-.C..G..G........GG...........-.G.A...T.T...G.CA....T....  116305723
4        119713705  .C.-.T..G...T.......GG...........                             119713736
4        124855526  A.G..T..G.........TGGG...........                             124855494
4        127477316  .-G..G..G...........GGAC.........                             127477285
4        134618812  ...-.T..G......T....GG....T......                             134618843
4        139015491  ...-.T..G........T..GGT.....                                  139015517
4        140004439  .G.-.T..G.........T.GG...........                             140004470
4        141776281  ...-.T....A...CA....GG...........                             141776250
4        144202640  .G.-.T..G...T.......GG...........                             144202671
4        159220976  AC......GG...........G...........                             159220944
4        165087850  .G.-.T..G.......T.T.GG...........                             165087819
4        169032177  .G.-.T..G...........G.....G......                             169032208
4        170391940  .G.-.T..G...........G....T.......                             170391909
4        177876069  .G.-.T..G.C.........GG......G....                             177876038
4        178647174  .G.-.T..G......A..TGGG...........-.T.A...T.T...G.CA....T....  178647231
4        178951722  .G.-.T..G........A..GG...........                             178951753
4        180218901  AGG..T............A.G.....A......                             180218933
4        190915439  .G.-.C..G...........GG......G....                             190915470
4        193378949  .G.-.T.GG...........GG...........                             193378980
4        195558822  .G.-.T..G.T..............T.......                             195558791
4        196372683  .G.-.T..G...........GG........                                196372711
4        196937550  .G.-.T..........G...C...T........                             196937581
4        199032715  .C.-.T..G...........GG...........                             199032684
4        204303520  .G.-.T..G...........GGC..........                             204303551
4        204846825  ...-.T..G...........GGC.....T....                             204846794
4        206955805  A.T..T..G.........AT..........A..                             206955773
4        213782714  .G.-.T..G........TT.GG...........                             213782683
4        216465667  AGG..T..G...........GG...........                             216465635
4        218585248  .G.-.T..G..C...A....G........G...                             218585217
4        222207588  C.G..T..G.A..........G...........                             222207556
4        224109811  .G.-.T..G..........GGG...........                             224109780
4        224284506  .G.-.T..G..G........GGT..........                             224284475
4        225397427  AGG..G..G....A...T...G...........                             225397395
4        225502917  .-G..T..G...........GG....                                    225502941
4        230461871  .G.-....G............GC..........                             230461902
4        234052774  ..G..T..G.......G..G.G...........                             234052742
4        235549394  .G.-.T..G...........G.A.....                                  235549368
4        239806851  AGG..T..G...T.......GG...........                             239806883
4        240028205  TGG.................GG.C.........                             240028237
4        241445836  .G...G..G...........GG...........                             241445804
4        241508281  ...-.G..GCA.....T...GG...........                             241508250
4        248263321  CG..GT..G......A.T...G...........                             248263289
4        248287460  .GG..C..G...........TG...........                             248287428
4        250027610  AG...T..G...........GG...........                             250027642
4        251042641  .G.-.G..............                                          251042659
4        253113888  ..G..T..............GGA.......                                253113859
4        256429883  AGG..T..G.......T...GG...........                             256429915
4        264687352  .G.-.T..G............G......A....                             264687383
4        274160369  AC...T..G.......T...GG......T.....T..A...T.T...G.T.....T....  274160436
                                                    \                          \
                                                    |                          |
                                              TAGTAAG                          C
4        276055429  .G...T.C............G.....T......                             276055397
4        276483808  .GG.GC..............GG......T....                             276483840
4        282397098  ..--.T..........TTT.......T....                               282397070
4        285901380  .G.-.T..G........A..GG...G.......                             285901349
4        286504632  .G.-....G...G.......GG...........                             286504663
4        287602895  AGG..G..G.......T...GG...........                             287602863
4        289619456  AGG..T..G...........GG.....G.....                             289619424
4        295606607  .G.-....G...........GG....T......                             295606638
4        299961967  .G.-.G..G...........GG......                                  299961993
4        30622350   .GGA.T..G...........GG...........                             30622382
4        31872238   ...-.T.......C......C.A..........                             31872203
                                        \                                       
                                        |                                       
                                     GAAT
4        37729830   ...-.T..G...........GG.....                                   37729855
4        40410677   AGG..T..G...........GG...........                             40410645
4        48461156   .GG.....G.......T...GG...........                             48461188
4        66766841   .G-..G..G...........GG...........                             66766872
4        73177913   C.G..T..G..........GGG.......G...                             73177881
4        82393302   .G.-.T..G...T.......GG..........                              82393332
4        84176419   .-G..T............TGG.......G....                             84176450
4        95706143   ..GA................CC..TG......                              95706174
4        145042950  .G-..T..G...........G.......T....                             145042919
4        153241399  .G.-.C.....GT...T....G....T.......                            153241431
4        164673981  .G-..T..G...........GG......T....                             164673950
4        165748623  A.G..T.........C....G............                             165748591
4        178129103  ..G..T.............C.G......T....                             178129135
4        179091476  .G.-.T..G...........GG......T...                              179091506
4        189288913  -.G..G..G............G........A...G..                         189288948
4        189911426  .G.-.T...............G..G...T....                             189911458
                                        \                                       
                                        |                                       
                                        G
4        191771852  .TG..T..G...........GG..G........                             191771884
4        192909654  ..G..TG.G............GA..........                             192909622
4        195841889  AGG..T..G...........GG........A..                             195841921
4        196367187  AGG..T..G...........GG......T....                             196367219
4        219087835  AC...C..G...T.......GG............                            219087802
4        219184279  .G.-.TG.G...........GG............                            219184247
4        220991810  .....GT.....T.............G..                                 220991839
                        \                                                       
                        |                                                       
                        G
4        223238761  A....T..G.....CA.....G...........                             223238793
4        234108623  .G.-.T..G...........GG..T.TG......                            234108655
4        235447535  TT.-.T..G...........GG..........                              235447565
4        250812009  A.......--..T.......C.......G..                               250811980
                      \                                                         
                      |                                                         
                      G
4        253553910  .G-..G..G......A....GG...........                             253553879
4        254929577  .G.-.T.TG...A.......C.......G....-.G.A...C....                254929534
4        258681816  ...--T.GT...........GG........A...                            258681847
4        270528362  A.G..TT.G........T..GG...........                             270528330
4        274069420  .G.-.T..G...........GG......T.....                            274069452
4        292220933  .GG..T..G.A.........GG............T..-...T.T...G.T.....T....  292220992
                                                     \                          
                                                     |                          
                                                     A
4        310004787  ...-CG..G...........GG.......                                 310004814
4        367979     .GG..G.GG...........GG...........                             368011
4        10477410   ........GA..........GG..A....TA..---.A...T.T...T.T.....T....  10477354
4        18431987   .G.-.T..G...........GG....T.T....                             18431956
4        19287290   AGG..T.TG.....A.A....G...........                             19287258
4        21170797   .G.-.G..G........T..G............                             21170766
4        21604806   AGG..G..GC.......T..GG...........                             21604774
4        21817900   CC.-.T..G...........GG.........                               21817929
4        24847651   AGG..T..G...........GGA.......A..                             24847619
4        25867519   .G.-.T.C........T...G...T........                             25867488
4        27664349   .G-..G..G...........GG............T..-...T.T...G.T.....T....  27664407
                                                     \                          
                                                     |                          
                                                     A
4        30559378   .GG..T..G............G.....C.....                             30559346
4        32525497   .TG..T..G...........GGA.......A..                             32525529
4        33395966   .TG..T..G........T..GG...........                             33395934
4        35283675   .GG..T..G...........GT..T...A....                             35283707
4        36375243   .G.-.T.GG...........GGA..........                             36375212
4        37129427   ATG..T..GC..........GG...........                             37129459
4        39872882   .GG..G..G...........GG..A........                             39872850
4        42181776   A.G..TG.G...........GGT..........                             42181744
4        42289189   .G.-.T..G........T..GG......T....                             42289158
4        43212914   .G.-.T..GG..........GG.....G.....                             43212945
4        44253078   AGG..T..G.......T...G...T........                             44253046
4        44720671   AGG..T..G...........GG......T....                             44720639
4        45645500   .G.-.T..........T..TTG......T..                               45645529
4        46586112   T.G.CT........G......G..........                              46586143
4        47546212   .G.-.T..G.C.........GG....T......                             47546243
4        48705659   AGG..T..G............G..T..C..T..                             48705691
4        48800411   .C.-.T..G...........GGA..........                             48800442
4        49633426   .G.-.G..G...........GG.....T...                               49633397
4        50569839   .G.-.C..G...........GG......                                  50569865
4        54684651   ...-.TT.G.....C..T..G...T...T....                             54684620
4        55221648   T.G..T..G...T.......GG...........                             55221616
4        60225316   TT...T..G..........TGG...........                             60225284
4        61753756   .C.-.T..........T...GG...........                             61753725
4        63202250   .G.-.T..G............G........T..                             63202281
4        63716016   .G.-.T..G...........GGA..........                             63715985
4        63735761   .G.-.T...........T..GG..T.....T..                             63735792
4        64465143   .C.-.T..G.........A.GG...........                             64465174
4        66626839   .....TG.C.....G.T...GG.........                               66626809
4        68846767   .GG..T..G...........GG........A..                             68846735
4        70740423   .G.-.T..........T...GG...........                             70740454
4        71015463   .G.-.TT.G...........GG......                                  71015489
4        71425115   .G.-.T..G...........GG...C.......                             71425084
4        71435568   .GG..T........CA....GG....T......                             71435536
4        72535228   A.G..T........CA.G..GG......T....                             72535260
4        72985938   .G.-.T..G...........G...TG....A..                             72985907
4        73324961   .G.-.T.............GTG...........                             73324992
4        76900750   .GC-.C...G..........GG...........                             76900781
4        77539558   .G.-.T.............CGG.........                               77539587
4        78345818   T..-.T..G...........GG......T....                             78345849
4        84948331   ACC..T..G.......T....G...........                             84948363
4        85945558   TG.-.T..G...........GG...........                             85945527
4        86189488   .G.-.T..G........T..GG...........                             86189519
4        86477572   .G...TG.G...........GG...........                             86477604
4        88015748   AGG.CT.........C....GG.......T...                             88015716
4        89013693   .C.-....G.....C.....GG........A..                             89013662
4        89970658   ...-.T..G.A.....T...GG......                                  89970632
4        91253855   ----.G..GG.....C....GG........A...                            91253884
4        92324601   .G.-.T.TG..CT..T....G............                             92324570
4        103395282  .TG..-..G........T..GG........A..                             103395313
4        104340932  C.G..T..G.......T....G..A........                             104340964
4        104375303  .T.-.T..G.......G...GG.C.........                             104375272
4        116019844  TTG..T..TC..........GG...........                             116019812
4        116063791  ...T..G....G......T..GC........G...                           116063825
4        116494498  .-...T..G......CTT...G.........                               116494469
4        116864117  .TG..T..G...........GGA..........                             116864085
4        117877622  .G.-.T..G.......T...GG......T....                             117877591
4        121694331  .........A.C....T...........                                  121694360
                         \                                                      
                         |                                                      
                        AA
4        124146456  .G.-.T..G.......G...GG.....G...                               124146485
4        124453153  ...-.C..T.A.......T.GG...........                             124453184
4        125061661  AGG..T..G.A.........GGA..........                             125061693
4        128762344  .G.-.T..G...........GG...........                             128762375
4        130117964  .G.-.T..G...T.......GG........A..                             130117995
4        132554734  .G.-.T..G...........GG...........                             132554765
4        133250928  .G.-.T..G...T.......G............                             133250959
4        134998039  .C...T..G...........GG...........                             134998005
                       \                                                        
                       |                                                        
                      GG
4        145188001  AG...T..G........GT.GG......A....                             145187969
4        145394201  A.G..T.........T....GG......G...                              145394232
4        145595591  .GG..T....A.T.......GG...........                             145595559
4        149482485  .G.-.T..T...T...TG..GG...........                             149482516
4        150013646  AG.-....G........T.C.G...........                             150013677
4        151177962  .G.-.T..G...........GGA.......T..                             151177931
4        157147265  AC...T..G...........GG....A.T....                             157147297
4        157493636  ...-.TC.G.....GA....GG...........                             157493605
4        158356615  .GT-.C..G...........GG...........                             158356584
4        159931515  .G.-.T..G.......TT..GG.........                               159931486
4        164726020  .G.-.T..G...........GGA...T.T....                             164725989
4        165172425  .G.-.T..............TG....                                    165172449
4        166473732  ..--.T..............GG......T...A.-T.A...T.T...G.T.C...T....  166473789
                                        \                                       
                                        |                                       
                                        G
4        168622451  .G.-.T..G..G........G....T....A..                             168622482
4        174958932  AGG..T..G...........GG.C....T....                             174958964
4        175271230  .G.-.T..G...........GGA.A........                             175271261
4        176130555  .G.-.T.TG...........G.........A..                             176130586
4        176183436  C....T..G.........T.GG........T..                             176183468
4        176363719  .G.-.T..G...........GG........A..                             176363688
4        178661448  .G.-.T.........A....GGT..........                             178661417
4        179781874  .GG..T..G............G...G.......                             179781842
4        189155111  .GG..C..G....A...T..GG...........                             189155079
4        190397950  AGG..T..GC..........G...T........                             190397982
4        192441655  .G.-.T..G.........T.GG...........                             192441624
4        194491720  .GG..T..G..G........GG...........                             194491688
4        198710276  .GG..T..G...........GG...........                             198710244
4        201198062  .G.-.T..G...........GG...G.....                               201198091
4        214875383  .G.-.G..G...T.......GG...........                             214875352
4        215919307  .G.-.C..G.......G...GG...........                             215919338
4        216377052  ..G.GG..C.......T....G.......                                 216377081
                      \                                                         
                      |                                                         
                      G
4        216395254  .G.-.T..G...........GG.....C.....                             216395223
4        216704607  ...A.T..G.........T.........A..                               216704637
4        217807974  .G.-.T..G...........GGA..........                             217807943
4        220429264  .G.-.G..G........T..GG......                                  220429290
4        220602714  .G.-.T..G...........GG..G........                             220602745
4        222440821  .G.-.T..G...........TG....TC.....                             222440790
4        224678292  AGG..T..G.......T...GG...........                             224678324
4        225139019  .GG..T..G...T.....T.G............                             225139051
4        225846854  .G.-.G..G...........GG...........                             225846885
4        226799073  .G.-.T..G.A......T..GG..T........                             226799104
4        227154088  .....C..G............G.........A.----T...T.....GT.A.....A...  227154033
4        227406160  .G.-.T..G...........GG..T........                             227406191
4        227426391  .G.-.T..G......T....GG......T....                             227426360
4        228042464  .G.-.T.GG.T.........GG.......G...                             228042495
4        230627810  AGG..G......T.......GG......G....                             230627778
4        231007293  .G.-.T..G......TT....G...........                             231007262
4        233331159  .G.-.T..G...T.......GG.........                               233331130
4        237827519  A.GA.T..............GG........A..                             237827487
4        241515121  ..G..T..G......A.T..GG.C.........                             241515153
4        246733769  .G.-.T..G...G.G.TT...............                             246733738
4        249352129  A.G..T.GG...........GG...........                             249352161
4        250924039  .G.-.T..G...T.......GGA..........                             250924008
4        254399217  AGG..T..G..G........GGC..........                             254399249
4        254905455  ...-.T..G...T.......GG...........                             254905486
4        256327744  .G.-.T..G...........GG......                                  256327718
4        257245101  AGG..T..G.......T...GG...........                             257245133
4        259929711  .G.-......C.T.......GG.....T...                               259929740
4        263115894  .G.-.T.G..........T.GG.....G.....                             263115925
4        264408578  .G.-.T..G...T.......GG......T....                             264408547
4        265906944  .GG.............T...GTA..........                             265906976
4        269939913  A.G..T..G......A....G..C....T....                             269939945
4        270909664  .G.-.T..G...T.......GG...........                             270909633
4        272586420  AGG..T......T...T...GG...........                             272586452
4        272999602  TG.-.T..G...........G...T...T....                             272999571
4        274308114  .G.-.G..G...........GG....TG.....                             274308145
4        274700233  .G.-.T..G......A....GG.........                               274700204
4        275675002  .G.-.T..G.......TA..GG...........                             275675033
4        281551910  ..G..T..G............G............TG.A.....T...G.C.....T....  281551846
                                                    \                           
                                                    |                           
                                                TAGTG
4        285286013  .G.-.T..G...........GG......T....                             285286044
4        285960270  TGG.....G..G...A....GG...........                             285960302
4        286213530  .G.-.G..GG..........GG...........                             286213499
4        286655945  ----.T..G.A.T........G...........                             286655973
4        287344335  .G.-.T..G..........GGG......G....                             287344304
4        288566810  .GG..T..T.......T....G...........                             288566842
4        289112958  .G.-.G..G...........GG...........                             289112989
4        289697520  .GG..T..G...........GG......G....                             289697552
4        290508529  .G.-.G..G...........GG....T.T....                             290508560
4        292911116  ...-.TCGG............G.........                               292911145
4        293452162  AGG..T..G.........A.GG...........                             293452194
4        294940113  .GT..T..G.........T.GG...........                             294940145
4        294999225  .GC-.G..G...........GG.........                               294999254
4        296260454  ....G.TG.-...........G....T....                               296260424
                      \                                                         
                      |                                                         
                      G
4        298520507  .----G..G...T.G..T............                                298520532
4        300771471  .....-----...........G........T..                             300771498
4        307079933  .T.-.T..G....A..T...GG...........                             307079902
4        9085113    .G.-....G..........GTG....T.......TA....AT.T...G.T.....T....  9085174
                                                          \                     
                                                          |                     
                                                        TAT
4        12212917   C....T.........T....GG...........                             12212885
4        14654296   TGG.GG.........A....GG..........                              14654327
4        19120568   .G.-.GG.G....G......GG...........A.T.....T.....A...           19120518
                                                       \                        
                                                       |                        
                                                       T
4        20846275   A.G..T..G......T....GG..........                              20846306
4        24397791   .--..T..-...........GG............                            24397761
4        33648486   .G.-C...G.......T...GG.....                                   33648511
4        39301589   .G-..T..G....C......GG...........                             39301558
4        42853284   A.G..G..GC........G.GG......T....                             42853316
4        47985823   .G.-.T......T.......                                          47985841
4        50855007   ..T.-----...G......T.G.........                               50854982
4        52354600   .C.-.T..G...........                                          52354582
4        53948973   ..--CT..G....C......G..........                               53948945
4        68447517   AGG..T..............GG.C...C..A..                             68447485
4        71291408   .G.-.T..G...TCC.....TG..........                              71291438
4        77431408   .....T.G...........TGG..........                              77431375
                       \                                                        
                       |                                                        
                      CA
4        104664342  .G.-.T..G...........GG.......T...                             104664311
4        107001986  .G.-.TT.G...........GG........                                107002014
4        115737088  CGG..T............T.GG......G...                              115737057
4        117501080  .G.-.T..G.........T.GG........                                117501052
4        125670346  .G.-.TC...C.......T.G.......G...                              125670316
4        128854628  A.T..T..G..G.....T..GG...........                             128854660
4        147190814  .G.-.T...C..........GG..........                              147190844
4        156422003  ...-.T..G.......---..G...........                             156422031
4        185500540  .G.-.T..GCA.........GG........                                185500512
4        197414063  ...-.T..G.A.........GG......T...                              197414033
4        208775577  .G.-.T..GG......TT..GG..........                              208775547
4        214162585  .G.-.T..G.......T...GG........                                214162613
4        216254237  .GG..T..G....C......GG...........                             216254269
4        223907054  .GG..T..G...........GG.....G.....                             223907022
4        225262471  .--.C.....A.TC......TG...T....                                225262444
4        225712616  .G.-.T..G...........GG....T.....                              225712646
4        225776003  .....-..GG..T.....A..G.C....A......                           225776037
                      \                                                         
                      |                                                         
                      T
4        227280805  .GT..T..G...........GG......G....                             227280773
4        233573384  AGG..T..G.....C...T.GG...........                             233573352
4        235049254  .G.-.T..G...........GG....T.....                              235049284
4        253752495  .G.-.T..G...........GG.....                                   253752470
4        257141418  AGG..T..G........T..GG......T....                             257141386
4        260821216  .....T.....                                                   260821226
4        261876144  -.G..T..G...G.......G...........                              261876174
4        266446085  ..--.T..............GG...........                             266446055
4        270364514  ..--G................G....                                    270364491
4        272589183  C....T..G......A....GG..T...T....C...T.....CA..G.T.....       272589125
                                                    \                           
                                                    |                           
                                                 TAGG
4        286488133  .G.-.T..G...T.......GG........                                286488161
4        287303201  .C.-.T..G.....G.....GG...G......                              287303231
4        291289417  .G-..G..G...........GG......T....                             291289448
4        296191085  .GG..T..G......C....GG...........                             296191117
4        296999270  ---.....G...........GGA...A.......                            296999240
4        299140403  .GG..T.TG...........GGC..........                             299140371
4        300874356  AGG..T..G.....G.G...GG...........-..T....T.T...G.T.....T....  300874297
                                                          \                     
                                                          |                     
                                                          A
4        16242629   .G.-.C..G....C....T.GG............                            16242597
4        21093214   .G...G.........C....G.....                                    21093240
                        \                                                       
                        |                                                       
                        A
4        23317064   ..G..T..G.......G...GG....TGT......G.-...T.T..AG.T.....T....  23317005
                                                     \                          
                                                     |                          
                                                     A
4        24920274   .G.-.T..G........TG.GG...C........                            24920306
4        39255397   .G.-.G..G...........GG..TC.....                               39255426
4        42821713   ...-.T..G....C..A...GG.........                               42821684
4        56085672   AGG..T..T.A.....T...GG.CT.........G..-...T.T...G.T.....T....  56085731
                                                     \                          
                                                     |                          
                                                     A
4        57420095   .G.-.T..........                                              57420081
4        58985265   ...-.T.............                                           58985248
4        62153762   .G-..T..G...........GG...........                             62153793
4        81461734   .....-..G...........G.A.G......----T.A...T.T...G.CA.....A...  81461789
                                 \                                              
                                 |                                              
                                 A
4        85362830   .G.-.T............T.GG.........                               85362801
4        97016011   .G.-.GG.G...........G.....                                    97015987
4        108235834  ..G..T..C......T....GG............TA..T....T...               108235787
                                                     \                          
                                                     |                          
                                                     A
4        119127367  ..G..G..G...........GG.....T.....                             119127335
4        121259723  .GG..T..G...........G.....T...C..                             121259755
4        124395167  .T.-.T..G........T..G..........                               124395138
4        129039168  .TG..T..G...........GG...G.......                             129039200
4        157304828  .G.-.T..G...T.....T.GG.........                               157304857
4        165055710  .G.-.T..G.......T....G........A..AGT.A...T.T...G.T.....       165055764
                                        \                                       
                                        |                                       
                                        G
4        167503609  .G-..T..G...........GG............CT.A.CAT.T..AG.T.....T....  167503550
                                                     \                          
                                                     |                          
                                                     A
4        174910818  ----.T..............GG.......C....-....                       174910851
4        176740065  AGG..T..........G...G...A...T....                             176740097
4        178585661  TG.-.T..G...T.......GGA..........---.A...T.....G.CA....T....  178585716
4        188686055  ...-.T..G...T......--....T.T....CAGT.A...T.....A.CA....       188686004
4        193342292  A....T....TG................G..                               193342323
                             \                                                  
                             |                                                  
                             G
4        198111420  .G-..T..G.........T.GG...........----A...T.T..AG.A.....T....  198111366
4        224486207  .G.-....G..T........GG......TG......                          224486173
4        226679598  .GG..C....A.......G.GG........A..                             226679630
4        227183202  .G.-.G..G...........TG............                            227183234
4        228233633  .--------............G...........                             228233609
4        228639183  .G.-.T..G...........GGT.....T..                               228639154
4        231642487  A.GT...G............GG........A..                             231642519
4        252462337  AG...T..G..G........GG....A......                             252462369
4        262361450  C.G..T..G............G....T......                             262361418
4        272980802  .GG..C..G............G......G....                             272980834
4        286664455  AGG..T..G...........GG......T....                             286664487
4        287093823  .T.-.T..G.........T.GG......T.....                            287093855
4        293720856  .G-..T..G...........TG...........                             293720887
4        305700577  .G...C..G..G...T....GG......T....                             305700609
4        2950871    .G.-.G..G...........GGT.T........                             2950902
4        4737092    .G.-.TC..C.....-....GG........                                4737119
4        4968233    .G.-.G..G...........GG........A..                             4968264
4        5355000    .GG.AT..G.T.........G............                             5354968
4        6476678    .....-.C.......T....                                          6476660
4        13771165   C.G.CT..G.A.....T.A.GG...........-.T.AA..G.T...G.T.....TA...  13771105
                                                                               \
                                                                               |
                                                                              TT
4        16690299   .G.-.G..G.......TT..G.......                                  16690325
4        17184868   ..                                                            17184867
4        17299874   .G.-.G......T.......GGA..T.G.....                             17299843
4        19673825   .G.-.G.C........T...                                          19673843
4        20298963   AG...T..G.......T...GG........A..                             20298931
4        21443401   -----C..........T...GG...TT......                             21443428
4        24667595   .G.-.G..G.........                                            24667611
4        25943853   A.G..T..G......T....GG...........                             25943885
4        27710282   AG.T...G-...........GG...........                             27710313
4        31538188   .G.-.C..G......A....GG........T..                             31538219
4        32596124   .G.-.C..G........T...G...........                             32596155
4        33667466   -.G..T..G.........------....A...AA.T.A...T.T...G.T.....T....  33667414
4        33939623   .G.-.T..GC..........GG........T..                             33939592
4        36440064   -.G..T..G............GA........G...T.A...T.T...G.CA....T....  36440004
                                                      \                         
                                                      |                         
                                                     GT
4        36852006   TGG..T..G.......T...GG....T......                             36852038
4        39069585   ...-.T.GG.A....AG...GG........A..                             39069554
4        44020775   .GG..G..G...........GG.....C.....                             44020807
4        44658139   .G.-.TT.G......A....GG...........                             44658170
4        46012867   C.G..T..G........T..TG...........                             46012899
4        46027289   .C.-.G..G.......T...                                          46027307
4        46059578   C.G..T..G........T..TG...........                             46059610
4        46075687   .C.-.T..G.......T...                                          46075705
4        46237522   AGG..T..G.......TT..GG...........                             46237490
4        48438089   .GGA.G..GA......G...GG...........                             48438121
4        53676610   ..--CT..G....C...T..G..........                               53676582
4        53802114   ..--CT..G....C...T..G..........                               53802086
4        53907474   AGG..T..G...G........C..T........                             53907506
4        56739469   A.G..T..G........T..GG...........                             56739437
4        59618000   .C.-.T..G...........GG...C.......                             59617969
4        61787921   A.G..T..G..G.....T..GG....T......                             61787889
4        68426381   .GGC...G-...........GG...........                             68426350
4        72380385   .T.-.T..G.......T...GGA..........                             72380354
4        75640249   .....T....T.......                                            75640232
4        77244330   AGG..T..G......CT...GG...........                             77244298
4        84976570   .......T...G...A....TG...........                             84976538
4        89171080   .G.-.T..G......A....GCA.....                                  89171106
4        92049010   .G.-.T..G.......T...GG...........                             92049041
4        96075141   ----.T...............G.......G...                             96075169
4        96505916   .G.-.G..G...........GG...C..T....                             96505947
4        97150359   .--..G..GG..........                                          97150342
4        99963559   .G.-.T..G.....G.....GG......T....                             99963590
4        100467918  ..T..T..G...T.......GG............                            100467885
4        105645357  .G.-.T..G......A....GT......                                  105645383
4        105949202  A.......GA..........GG..........                              105949235
                        \                                                       
                        |                                                       
                       CT
4        107246522  AGG..T..GC..........GG....T......                             107246490
4        112514195  .GG..T..G......C.....G....T......                             112514227
4        115683860  .....                                                         115683856
4        116848646  TGG..T..G.......T...GG...........                             116848614
4        118198773  A.G..T..G...........GGT..........                             118198805
4        124001945  ...-.T..G.A.......                                            124001961
4        124473102  ..                                                            124473103
4        125715468  AGG..G.GG...T.......GG..A........                             125715500
4        125829849  ..G..--TG...TC.......G...........                             125829879
4        126717910  .GG..T..G...........GG......G....                             126717878
4        134027076  ...A.G..G.....CA...C.G.........                               134027106
4        135623415  ..                                                            135623416
4        138346264  A.G..T..G...T.....T.GG...........                             138346232
4        141243476  .G.T....-...........GGA......T...                             141243445
4        145611415  .G.-.T..G...........                                          145611397
4        147447681  ..--G.CTG...T...T.T..G.........                               147447709
4        150152368  AGG..T.C............GGA.....T....                             150152336
4        154812917  AGG..T..G............G..T.T.T....                             154812885
4        156937838  .G.-.C..G......C....GG.C....A..T.C.T..A..T.T...G.T.....T....  156937778
                                 \                     \                        
                                 |                     |                        
                                 T                     G
4        163988548  C.G..T..G...........G....C.C..C..                             163988516
4        166021856  .G.-.C..G...........GG....T...A..                             166021887
4        167690253  AGG..TG.GC..........GG...........                             167690285
4        167710719  .G.-.T..G......A....GGC..........                             167710750
4        168531920  AGG..T..G...........GG.......T...                             168531952
4        169006510  ATG..T.GG...........GG...........                             169006478
4        175073259  ..--.T..G..TT.....T..G.........                               175073287
4        175909941  .GT-.G..G...........GG...........                             175909972
4        179185569  TG.-.T..G...T.......GG...........                             179185538
4        183100199  AGG..T..G......T....GG...........                             183100231
4        185206859  ..--.T............TGG.....T...A...G..T..                      185206822
4        186438610  ATG..T..G...A.....A.G............                             186438642
4        186510880  ...A.T..G...T........G......T..                               186510910
4        193372558  .G.-.T..G...T........G...                                     193372581
4        198660680  .G.-.T..C...........GG......T....                             198660711
4        206432670  A.G..T..G........T..GGA..........                             206432702
4        207999235  .G.-.T..G.A.T.....T..G......G....                             207999266
4        210898129  AGG..T..G.A.......T.GG...........                             210898097
4        213224796  .--..C..G...........GG.....GT...A.G...                        213224831
4        217293686  .-G.CT..G....C..T...GG...........                             217293717
4        219090137  ..TA.T...........TG..G.....T...                               219090167
4        220233286  ----.T..G......A....GG.........                               220233312
4        221827055  .GG..T.T.G......T...GG......T....                             221827087
4        221863519  AT.A.T..G......AG...GG...........                             221863551
4        221874755  .GT-.G..G......A....GG...........                             221874786
4        222529097  .G.-.G..G..G.A......GG...........                             222529066
4        222619926  AG...T..G.......T...GG.....T.....                             222619894
4        224209942  ..G..T..G...........GG....T.T....                             224209974
4        225578643  TG.-.T..GG...........G....T......                             225578674
4        226082759  .GGT...--...........GGA......T...AG..AA..C.T...G.T.....T....  226082817
                                                                 \              
                                                                 |              
                                                                 A
4        234173664  T....-----..........TG......T....                             234173637
4        236016259  .C.-.C..G........A.GGGA..........                             236016290
4        241774452  ..G.-----..........G....G...T..G..                            241774480
4        246309165  .G.-.T..G.A.........GG...........                             246309196
4        247128817  .G.-.T..G...AC......GG....T.T....                             247128786
4        252872726  .G.-.T..G.....A.....GGC...T...A..                             252872695
4        261485413  TG.-.T..G...........GT.C.........                             261485444
4        261804937  AGG..T..G.....GA..T.G.......T....                             261804905
4        263107467  .G.T...G-............G...........                             263107436
4        263383530  .G.-.T..G......T....GG...........                             263383499
4        264350806  .G.-.T..GG..........GG....T......                             264350775
4        267139398  A.GA.T..G.........T.TG.A.........                             267139366
4        270214639  .G.-.T..G...........                                          270214621
4        273361977  .G.-.T..G.......G...GG....TG.....                             273361946
4        277312362  A.G..T..G..G........GG........T..                             277312394
4        285458339  .--..T...............G.CT......G.A.T.A.........G.A.A....A...  285458279
                                                           \                    
                                                           |                    
                                                         TAA
4        286829432  .....G..G...........TG........                                286829462
                        \                                                       
                        |                                                       
                        A
4        288014677  -....T..G.......G....G..G...T....                             288014709
                         \                                                      
                         |                                                      
                         G
4        288373395  ..                                                            288373396
4        290471919  AGG..T..G.......T...GG......G....                             290471951
4        296130718  .G.-....G........T..GG..A.....                                296130690
4        296873095  AGT..T..G.........T.GG...........                             296873127
4        297018983  ..--.G..G...........GG.........                               297018955
4        301185901  AGG..TCGG...........G....T.C.....                             301185869
4        302585166  ...-.G..G.......T...GG.....C..                                302585138
4        303571020  ..G..G..G.........T.G....T...T..                              303571051
4        304875612  .G.-.T..G...T.......                                          304875594
4        7916124    ....GG.....GT.......G....C..TG.--..AG..........T.A.....G...T  7916064
                                                          \              \      
                                                          |              |      
                                                         TA              T
4        10721297   .G.-.T..G...T..--T................TT.A...T.T..AG.CA....T....  10721238
                                           \         \                          
                                           |         |                          
                                          GC         A
4        17379575   ..G..T..G..T........GG...........                             17379611
                                \                                               
                                |                                               
                             GACC
4        23336892   ----.T..T...........                                          23336877
4        28469960   .G-..T..G...........GG...T.......A.T.A.-......                28470003
4        45705362   .G.-.T..G...G......--.......                                  45705338
4        47275640   AGG..T......TG......GGA.......A..                             47275672
4        58786847   .G.-.T..G.A.T.....T.GG............                            58786815
4        74934433   ..--.G.G........G...GG........                                74934460
4        75058375   .C........AG.......T.G...G..G....                             75058408
                         \                                                      
                         |                                                      
                         A
4        79662198   C....T..G...........GG......T..                               79662228
4        88366874   ...-.T.....CA...G...GGT...........                            88366842
4        91871024   ..G..T..G...........GG....T.T....                             91871056
4        98029031   ..G..T..G..................T...                               98029001
4        111865919  .GG..T..G...........GG...T.......                             111865951
4        115818856  ACG..T..G.....G...A.GG...........                             115818824
4        123639396  .G.-.T..G...........GG......A...                              123639426
4        133121787  AGG..T..G...T...T...GG...........                             133121819
4        149960130  ...-.G..G..........                                           149960113
4        156120758  A.GA.T..G......C..A.G.......T.........                        156120720
                                                     \                          
                                                     |                          
                                                     A
4        163916939  .G.-.T..G........T...G..                                      163916917
4        165669421  .G.-.T....A....T....GG......TG....                            165669453
4        175974948  .G.-.C..G.......T...GG.....                                   175974973
4        178992061  AGT..T..G...........GG........A..                             178992093
4        188411493  ..G..T..G.......T...G............                             188411525
4        204052215  ...A.C..G.........T...C....                                   204052241
4        205019600  .GG..T..G.........T.GGA..........                             205019632
4        214111859  .G...--TG...........GGA..........                             214111889
4        216526879  .T--.T..G...................                                  216526854
4        220111971  -....-.G.G......T...G............                             220111941
4        220141029  C....G..G.......T....G...G.TT....                             220140996
                       \                                                        
                       |                                                        
                       G
4        221343213  ..G..T.T............GG.....                                   221343186
                      \                                                         
                      |                                                         
                      G
4        233001794  .G.-.T..G...........GG.......                                 233001767
4        234126349  .GG..T..G...T.......GG...........                             234126317
4        235607431  .C.-.T..G.A.........GG..........                              235607461
4        238617836  ..G..T....A.....T...GG........A..                             238617868
4        247219413  .G.-.T..G....G.....                                           247219396
4        252148516  AGG..T..G......A....GG...........                             252148548
4        253754482  .TT.------..........GG...........                             253754508
4        254948333  .G.-.T..G..........C.G..........                              254948363
4        257657745  .GG..T..G.....C.G.T.GG...........                             257657777
4        292074528  .G.-.G..G...T.......GG.......                                 292074555
4        292514179  A.G..T..G...........C............                             292514211
4        293276186  .....T..G......TA...GG...........                             293276154
4        10180978   .G.-.C......TC...A.CGG..T........                             10180947
4        11671388   A.T..T..G...........GG......A....                             11671420
4        14315254   ..G..T..GCC.....T...GG..........                              14315223
4        17915458   .G..GTG.-.C..........G............T....-.T..A....             17915411
                                                     \                          
                                                     |                          
                                                     A
4        19658795   .G-..G..G...........GG...........ATT.A...T.T...A.AA....T....  19658735
                                            \                                   
                                            |                                   
                                           CA
4        19988702   AGG..G..G......A....GG.....G.....                             19988670
4        20889460   TT......G...........                                          20889439
                         \                                                      
                         |                                                      
                        TA
4        21399372   .G.-.T..G......A.....G......                                  21399346
4        24507026   .C...T............TTGGA........                               24506996
4        26205229   .-..A...G...GC..T.......                                      26205207
4        26432932   .G.-.T..G......-A...GG........                                26432959
4        28783738      ..T..G........T...G............T......T.T...G.T.....G....  28783799
                                                    \                           
                                                    |                           
                                                TAGTG
4        33494162   .G.-.T.T.C..T.......GG......                                  33494136
4        33564338   .G.-.T..G...T.....AGGG...C.......                             33564307
4        33601322   .G.-.T..G...T.....AGGG...C.......                             33601291
4        33751567   T....-----.....C....GC...........                             33751594
4        37780040   ..G.A..GG.....G.G....G........                                37780011
4        39229804   .G.-.T..G...A..C....GG......                                  39229830
4        41121582   .G-..G..G...........GG..........                              41121552
4        43233273   .GG..C.G-...........GG........A..                             43233304
4        45606358   .G.-.G..G..G.....T.G.G.....T.....                             45606327
4        48553953   C.T..T....A.....T...GG...........                             48553985
4        50448978   .C.-.T..G.T.........G...A........                             50448947
4        51685537   ..G..T..G..G......T.GG...........                             51685570
                        \                                                       
                        |                                                       
                        C
4        54512019   .G.-.C..G...G.G...T.GG...........                             54511988
4        57221734   .GG..T..G..G....T...GT.....G.....                             57221702
4        63408049   .G.-.T..G..........GGG.........                               63408020
4        63426824   AGG..T.TG.A.........GGT.....G....                             63426792
4        64553434   ..G..T.T.......T.....G.........G.AGT.A.........               64553381
                           \    \                                               
                           |    |                                               
                      TGACCT    T
4        72807514   .G..AG..........T..........                                   72807540
4        76841879   ...-.T.......A......GG....A......                             76841848
4        77597816   .G.-.T..G......A..T.GT......                                  77597842
4        82059067   .GCT....-...........GG......G....                             82059036
4        84644556   .GG..T...............G...........                             84644588
4        87830837   ..T---..G............G........                                87830863
4        88619731   .....T..GA..........GG...........                             88619763
4        98595818   .T.-.C..G.......T...GGT.....T....                             98595787
4        99662060   .G.-.T..G...T.......GG.C.....T...                             99662029
4        99950312   .GG..T..G......A....G.......T....                             99950344
4        101380276  .G.-.T..G...T..A....GG....T.G....                             101380245
4        101800916  AGG..T..G..........TGG...........                             101800884
4        103699880  .G.-.T..G...T.CA....GG......                                  103699906
4        110810131  .C.-.T......T...T...GTTC.........                             110810162
4        113994136  AGG..T..G...........GGA..G.......                             113994168
4        115926366  .G.-.T..G...........GG....TG.....                             115926335
4        121353023  .....-C.G.T.........                                          121353005
4        122020396  ..G..T..G...T..A.T..GG........T..                             122020428
4        122684194  .....G......T.C.A.T....                                       122684172
4        122982959  ...-.T..G.T.T.......GGA...T......                             122982928
4        124119768  .G.-.T..G...........GGC.....T..                               124119797
4        125646481     ..T..G............G............T..A...T.C...G.C.....T....  125646542
                                                    \                           
                                                    |                           
                                                TAGTG
4        128351924  .G.-.T..G.......AA..GG...........                             128351893
4        133135367     ..T..G............G............T..A...T.T...G.C.....T....  133135428
                                                    \                           
                                                    |                           
                                                TAGTG
4        135554655  -....----.T.....G.A.T............                             135554628
4        135592575  .G.-.T.TG............G....                                    135592551
4        142183625  .G.-....GG..........GG...........                             142183594
4        142694276  -.G..T..G...........GG............G..                         142694311
4        145274598  ..G..T....A.T.......G...T..                                   145274572
4        145592315  .GG..T...CA.T.......GG.....T.....                             145592347
4        145645871  .G.-.T..G......A.T..GG....T...A..                             145645840
4        145735615  .G...........C......GG..T.T...T..                             145735648
                          \                                                     
                          |                                                     
                          C
4        147865122  .GG..G.....CT.....T.GG........A..                             147865090
4        149068611  A.G..T..G........AG.GGA.....T....                             149068579
4        149181380  ...TG...G............G......                                  149181416
                          \                                                     
                          |                                                     
                    CCTCACAAG
4        149246885  C.G..T..G........T..GGA..........                             149246853
4        149994528  ATG..T..G...........GG.A...T.....                             149994496
4        157365497  AG...T..G...T....T...G..T...T....                             157365529
4        163509489  ...-.T..G...T..A....G.A...                                    163509465
4        165077673  A.G..T..G....GA.TT..GG......G....                             165077641
4        165934699  C..-.T..G....C..T...GG........A..                             165934668
4        167525254  .GGA.T..G...........GG...........                             167525286
4        168573451     ..T..G............G...........T...T..AT.T...G.C.....T....  168573393
                                                     \                          
                                                     |                          
                                                    AG
4        168708043  AGG..T..G......AT...GGA..........                             168708011
4        169870848  AGG..T..G.A.......TGGGA..........                             169870816
4        172588223  ......GG-...........TG...........                             172588191
                      \                                                         
                      |                                                         
                      G
4        175099222  .G.-.T..G...........GG....TG.....                             175099253
4        179357495  .T.A.T.........A....GG...C.......                             179357527
4        184121721  .....T..G.........T.GGA.TG........                            184121754
4        184798615  .G.-.T..G...GC....T.GG...........                             184798646
4        184847105  .G.-.T..G.........T.GG....GG.....                             184847136
4        186207299  A....T..G.AG....T...CG...........                             186207267
4        191114677  .G.-.T..G...T.......G..G...GT....                             191114646
4        192032089  .GG..T..G.C.....A.T.GG....G......                             192032121
4        196761880  A.G.AT..G....C..AA..GG...........                             196761912
4        197446686  ..CT......A...CA.T...T......ACTA.T...----..T...G.T.....T....  197446630
                      \                                                         
                      |                                                         
                      G
4        198125209  .G.-.T..G..GT..T....G.....T.T....                             198125240
4        199514051  .GG..G..G.......T.T.GG........A..                             199514083
4        205286135  .GGT.T..G...........GG........A..                             205286167
4        214030945  AGG..T..G.....CAT...GG........A..                             214030913
4        215599707  ATG..T..G.T........TGG...........                             215599675
4        215751549  .--C.T..G......C....GG........A..                             215751519
4        223064876  TGGC.T..G......T....GG........A..                             223064844
4        223478480  .G...TTT.C......TT.C.G.....C...G...                           223478446
4        224058938  .G-..............A..                                          224058956
4        230711550  .G.-.G..............GGA.....                                  230711576
4        239511681  .GG..T..G.........T.GGA.....T....                             239511713
4        239587813  .GG..T..G...........TG......T....                             239587845
4        239789970  .G.-.TG.G.T.........GG...........                             239790001
4        240085588     ..T..G............G......T.....T..A...T.T...GTT.....T....  240085527
                                                    \                           
                                                    |                           
                                                TAGTG
4        242298732  ...T....G.A..........G..T...T..                               242298763
                      \                                                         
                      |                                                         
                      G
4        242633207  .G.-.T..G...........GG....A....                               242633236
4        242722790  .G.-.T..G...........GG....A....                               242722819
4        247136626  ----.T..G...T.......G.......                                  247136649
4        247935153  .G.-.T.GG....C......GG...C..T....                             247935122
4        250781505     ..T................T...........T..A...T.T...G.T.....T....  250781566
                                                    \                           
                                                    |                           
                                                TAGTG
4        251929709  AG.T.TC.G.......T...GTA..........                             251929677
4        253820675  .GG..T..G....A....T.GG...........                             253820707
4        254137405  .G.-.T..G...........GG....T.A....                             254137436
4        257904203  TGG..G..G.......AT..GG...........                             257904235
4        259676356  T..T.T..G.........G.GG..T...A....                             259676388
4        261231780  AGG..G..G.....C.....G.A..........                             261231812
4        264103457  .G.-.C..G......C....GG...T...-...ACT.A...T.T...G.CA....T....  264103514
4        264243338  .G.-.T..G......A.T..G.A.G.....T..                             264243369
4        267033695  ...A.T..G...T...GT..G.AC........                              267033664
4        271862615  TGG..T..G...T.......GG....T......                             271862583
4        274711071  .G.-.T..............GGA........                               274711042
4        282595330  .G.-.T..C...........GG......G..                               282595359
4        284156520  .G.-.T..G.......T.T.GG...........                             284156551
4        285880830  TGG..T..G...........GG....T.....                              285880861
4        288476038  .C.CGG..G......A....G..........                               288476068
4        291115553  ..---G..G.......T..-G..........                               291115579
4        291956002  ...T.TG.G......A....---.....A....                             291956031
4        293163335  .G.-.TC.G...........GGA.T.T......                             293163366
4        294180363  .GG.C...G...........GGA.......T..                             294180395
4        295755784  ---..T..GCC.........GG...........                             295755755
4        298712079  ........-.........TG..T...T...                                298712050
                     \                                                          
                     |                                                          
                     G
4        299527653  .-G..T..G........TTGGG............C...                        299527689
4        301789882  .-..GG..........-....G.........                               301789910
4        301804003  ----C.G.CA.........-.G...........                             301803976
4        302045059  .GG...T.G.........T.GG....T.G....                             302045027
4        302391885  .G.-.T..G......TT...GG.C...G.....                             302391854
4        304451447  .G.-.T..G...T.....                                            304451463
4        305577959  .GG..T..GC..T...T.T.GG...........                             305577991
4        305839819  AGG..T..G.......T...GG........T..                             305839851
4        306889504  CG.-.G..G.......G.A..G...........                             306889535
4        307897430  ..G.G.TT..........T..G......                                  307897402
                          \                                                     
                          |                                                     
                          C
4        308545580  .....-----...........G.........                               308545605
4        13772844   AGG..T..G......C....GG........T..                             13772876
4        22458903   -.G..TGTGG.....C......T....                                   22458878
4        24868074   .                                                             24868074
4        27517277   .....                                                         27517273
4        30853015   AG...T..G...A.......GG.....C.T...                             30853047
4        31087155   ..                                                            31087154
4        35170024   T..C..............T..G....T.....                              35169991
                         \    \                                                 
                         |    |                                                 
                         C    A
4        37638596    ....T..G..G.........G.............G.-..AC.TA..G.C.....T....  37638654
                                                     \                          
                                                     |                          
                                                     A
4        39852343   ..                                                            39852342
4        46288638         ..G...........G............----.T..T.T...G.T.....T....  46288687
4        49391646   A..T.C..G......A....GG...........                             49391613
                      \                                                         
                      |                                                         
                      G
4        55597318   ..G..                                                         55597322
4        62415464   ----.TG.G......T....GG..G....                                 62415440
4        63306915   ----.TT.G..........CTG....T......                             63306943
4        64082127   .....                                                         64082131
4        68636566   .GG..T..G......A....GG........A..                             68636598
4        70055624   C.G..G..G...........GGA......G...                             70055592
4        72006551   .G.-.T..G......A.T..GGA.........                              72006521
4        75893985   .....T..........T...GG......G....                             75893953
4        77801213   .GG..T..G...T.......GG........A..                             77801181
4        80808220   .C.A.T............T..G.C..T......                             80808252
4        84745743   ..G..G..G...T........G.........                               84745773
4        87660621   AGG..T..G.......TT..GGT..........                             87660653
4        87788079   ...............T.T..GG....                                    87788104
                    \                                                           
                    |                                                           
                    A
4        89752414   ...                                                           89752416
4        97161065   AG...TC.G......T....GG...........                             97161033
4        97165406   .....--TG...T....T...TA.......                                97165379
4        98099652   .G.-.T..G.........T.GG......T....----A...T.T...G.A.....T....  98099706
4        106038807  .GG..T..G...........GG..T....C...                             106038839
4        106812459  TT-..T..GG...........G......AG..A.-..A...C.....G.AT....T....  106812516
4        120900479  AGG..T..G.A.....T...G...T.A......                             120900447
4        121278638  ..----------........GG...........AG..A...T.T...               121278674
4        127522089  ..--.T..G.........TG..C.....                                  127522064
4        130996227  .G.-.T..G...........GG........                                130996255
4        144633483  ..                                                            144633484
4        144722417  ..G..C..G.....CT........T...A..                               144722387
4        145543479  A---....G...........G........G..                              145543507
4        145863882  ..                                                            145863883
4        151019135  CGGT.T..G..........GTGA..........                             151019167
4        157382180  .G.-.G....-.A...--..GG......T....                             157382208
4        165251649  ..                                                            165251650
4        165517331  A.G.............T...TGA........                               165517361
4        170135034  ...A.T..G.....CAT...T......-..AG.A......                      170134995
                         \                                                      
                         |                                                      
                         C
4        177982358  TG.-.T..G.........TGGG..........                              177982328
4        178810023  ...--TC.G...........GGA.....T...                              178809994
4        182474720  ..G..T.TT..........G.G.........T..T.G...-T.....G.CAAG..TA...  182474661
                                                     \                          
                                                     |                          
                                                     A
4        184506786  C.GT...G.A-......T..G............A.T.A...T.T...               184506831
4        191050247  .....T..G............G............T..A...T.T...G.T.....T....  191050179
                                                    \                           
                                                    |                           
                                            TAATACATG
4        193208168  .--..T..G.......A.......A.T.T...A.TA..TATTG....G.A.....T....  193208110
                                                  \                             
                                                  |                             
                                                  G
4        194083026  ..                                                            194083025
4        198903629  .G-..T............T.GG...........A.A...                       198903666
4        200028630  ....CT..G...........GGA..........                             200028598
4        201702134  .T.-.T..G...G.....TTG.A.......                                201702162
4        215332549  .G.-.T..T...TAC.....G.....T.....                              215332519
4        218606447  C.G.G................G.........                               218606416
                                       \                                        
                                       |                                        
                                       T
4        222995290  .C.-.T..G......AT...GG........                                222995318
4        227784133  .GT..TG.G......C....GG....TG.....                             227784165
4        228039589  A.......G...........GG....A......                             228039623
                        \                                                       
                        |                                                       
                       AT
4        242955924  .G...T..G.CG....T...GT..A........                             242955892
4        243909238  .G.-.T..T........                                             243909253
4        245209263           ............................AT..T.T...G.T.....T....  245209204
                                                    \  \                        
                                                    |  |                        
                                                  CAG GTGCAT
4        247926047  -.G..T..G.....AA..--......                                    247926025
4        249265839  -.G..G..G....A...-------.........AGT.AT..T.T...G.T.....T....  249265788
4        254225055  .TG------...........GG...........----....T.T...G.CA....T....  254225006
4        258513234  AG...T..G.......T.T.GG..T.T......                             258513266
4        266724774  -.G..T............T.GG......T...                              266724744
4        272155087  AGG..T..T......C....GG...........                             272155055
4        273472157  ....                                                          273472160
4        291014117  ...A.T...............G.A.....T..                              291014148
4        292353291  ..GT.T..G...........                                          292353272
4        295450551  ..                                                            295450552
4        296805219  .GC-...G.-..T........GAGG....G.TA.-.........T..G.A..........  296805163
4        297522667  ..                                                            297522668
4        301494345  .....                                                         301494349
4        11573534   .G.-.T..G...........GG....                                    11573558
4        11576579   .G.-.GC.G.T....T.....G.........                               11576550
4        13987866   AGG.CT..G...........GG.G.........                             13987834
4        17591949   AGC..T..G..C........GG........A..                             17591981
4        18734685   .G.-.T..G............                                         18734666
4        30090625   .....T..G...........GG.....G...                               30090655
4        38743212      ..T..G............G............T..A...T.T...G.C.....T....  38743147
                                                    \                           
                                                    |                           
                                            TAGTACATG
4        41945044   .GG..T......T........G...........AT..A...T.T...G.T.....T....  41944982
                                                    \                           
                                                    |                           
                                                  TTG
4        47334132   .GG..T..G...........GTA...G.A....                             47334100
4        47528157      ..T..G............G............T..A...T.T...G.T.....T....  47528222
                                                    \                           
                                                    |                           
                                            TAGTAAGTG
4        48363606   -..ACC.GG..........TGG...........                             48363637
4        52834827   ..G..T..G...T....T..TG.........                               52834857
4        56339190   .CT---..G...........GG......G....                             56339161
4        56573256   ..G.CTG--.....................                                56573283
4        72924694   .GG------...........GC.........                               72924718
4        86678715         ..G............G............T..A...T.T.....T.....T....  86678653
                                                    \                           
                                                    |                           
                                            TAGTACATG
4        101480419  ...-.T..G...........GG....                                    101480395
4        104685813  .----.CCC...T.......GG...........                             104685785
4        109388132  .T.-.TG.G........T.GG.-...A......                             109388102
4        115661643  --...T..G...........GG..G...T....                             115661613
4        115894203  AGG..T.......A.T....GG...........                             115894235
4        120220301  ...-AC.TG.......TT.GG.T........                               120220330
4        121302245  ....-.......T....                                             121302230
4        126017503  .GG..T..G...T.......GG..A..G.....                             126017535
4        128484846        ...............G............T..A...T.T...G.T.....T....  128484908
                                                    \                           
                                                    |                           
                                            TAGTACATA
4        140380662  ...-.T..G.....--...TGG......A....                             140380691
4        140830087  .GT..T..G......AA.T.G.............                            140830048
                        \                                                       
                        |                                                       
                    ACTTCT
4        148677517  .G.-.T..G............                                         148677498
4        150125200  .                                                             150125200
4        153604447  ..T..T..............GG..A...A....                             153604479
4        156308274  .....T..G...TC......C.....TG...G.A.T.AA.--.....GT..A...T....  156308332
                        \                                                       
                        |                                                       
                        A
4        159215249  .C.-.T..G.........---...AT......                              159215276
4        159788961  .G...T..GG........TGGG........A..                             159788993
4        163668750  ATG..T..........T...G............                             163668782
4        179118164  .G.-.T..G.......T...GG..T....                                 179118191
4        182121723  .G.-.T..G...T..AT...GG.........                               182121694
4        184212359     ..T..G.........................T......T.T...G.C.A...T....  184212294
                                                    \                           
                                                    |                           
                                            TAGTACATG
4        189361657  .G.A.-..G...T.......GG....T......                             189361688
4        193105066  ........T...TG...T.T.G......                                  193105039
4        203777450  -----C..G............G.CA...A....A.T.A...                     203777415
4        209840819    ...T..G............G............G..A...T.T...G.T.....T....  209840757
                                                    \                           
                                                    |                           
                                                TAGTG
4        227811035  ----.TC.G...........                                          227811050
4        231145998  .GGC.T..............G.......T....                             231145966
4        235970449  C.CA.T..G......AT...GG...........                             235970481
4        239416765  .......GC.T.-...............                                  239416792
                        \                                                       
                        |                                                       
                        A
4        239447796  .G.-.T.GG..........-.G......T..                               239447768
4        241072674  .G.-.T..G.......                                              241072660
4        246078793  ..T..--TG.......TA...G........A..                             246078823
4        250597097     ..T..G............G...........A...A...T.T...G.T.....T....  250597160
                                                    \  \                        
                                                    |  |                        
                                                  CAG GCAT
4        254000805  ..--.T..G.......T.T..G....T...                                254000778
4        255886875           .........................T..A...T.T...G.T.T...T....  255886934
                                                    \                          \
                                                    |                          |
                                              TAGTAAG                         CT
4        276212202  ..G..T...............G.....C.....                             276212170
4        279653952  .GTT.T..G........T..GG........C...T..-...T.T...TT...G...-...  279654010
                                                     \                          
                                                     |                          
                                                     A
4        280381166     ..T..G............G............T..A...T.T...A.C.....T....  280381229
                                                    \                           
                                                    |                           
                                              TAGTACG
4        286160324  ..G..TT.G............G...G.......                             286160356
4        288365922  ....----.G......T....                                         288365938
4        298608540  .--.G...------.................                               298608562
4        306164524  ....C.G..--...........C.....T..AA.T...A.AT...T.G.A.....T....  306164465
                      \                            \                            
                      |                            |                            
                      G                            A
4        14667440   ..-..T..............G............                             14667409
4        166922678  .-...G..G...........GG...........                             166922647
4        23488382   .G-..................G...........                             23488351
4        95902624   ..-..T...........T...G...........                             95902655
4        216192396  .G-.....G............G...........                             216192365
4        68794643   .G-..T..............GG............T....-.T.T...GTT..........  68794701
                                                     \                          
                                                     |                          
                                                     A
4        93233272   .C.-.T..G............G...........                             93233241
4        98877052   .-...G..G........T..GG............                            98877020
4        204769463  .--.....GG................                                    204769486
4        235112458  .---..T..............G............T....-.T.....G.CAA...T....  235112402
                                                     \                          
                                                     |                          
                                                     A
4        287784648  .-...T..G...........GG...........C...                         287784613
4        71253798   ..--.T..GA..........GG...........                             71253828
4        82442205   .-G..TG.GG.........TGG............T..A...T.T...A.T.....T....  82442146
                                                         \                      
                                                         |                      
                                                         C
4        157645734  .G-.....G......................                               157645705
4        169683948  .G-..T..............GG..........---......T.T...G.T.....T....  169683890
                                                          \                     
                                                          |                     
                                                        TTA
4        199244682  .-G..T..G...........GG...........                             199244651
4        255826483  .-G..T..G...........GG...........                             255826514
4        285959650  ..--.G..G............G...........                             285959620
4        40534047   .G-..T..G...........G............                             40534078
4        42193363   .G-.................GG...........                             42193332
4        68021363   .-G..G..G...........GG......G.....                            68021331
4        68564534   .G-..T..G...........G............                             68564503
4        71415839   T.-..T..............G............                             71415870
4        73805522   ..-..T..............GG...........                             73805491
4        81965623   ..-..T..G........................                             81965654
4        83885072   .G-..T..............G............                             83885103
4        123557248  ..-.....G...........GGA...T.......-T.A...T.T...G.A.....T....  123557305
4        167565348  .G-..T..G...........G..............AGT...T.T...G.T.....T....  167565288
                                                     \                          
                                                     |                          
                                                    AG
4        168617677  .G-..T..G...........GG...........A....                        168617713
4        174901867  .G-..T..............GG...........                             174901836
4        176187045  ..-..T..G...........GG...........                             176187014
4        221433730  .G-..T..............GG...........                             221433699
4        226478826  ...-.T..G.......-...T............                             226478856
4        236845679  ..-..T..............GG...........                             236845648
4        241751027  .G-..T...........................                             241751058
4        248980388  ..-.....G............G....T......                             248980419
4        257763751  .G-..T..............GG...........                             257763782
4        286876934  ..-..T..G...........G............                             286876965
4        296712195  .G-..G..G...........G............                             296712164
4        14884737   .-G..TC.G......................                               14884766
4        20758437   ..-.C...G...........GG..........                              20758467
4        21485940   .G-..G..G...........GG............TA....-T.T...G.......A....  21485998
                                                     \                          
                                                     |                          
                                                     A
4        28113214   ..G..C..G......A....G............                             28113181
                      \                                                         
                      |                                                         
                      G
4        42848141   .G.-....G...........GG...........                             42848172
4        74127200   .-G..T..GC...........G........A..                             74127231
4        79631746   .G-..T..........T.............T...                            79631778
4        97053767   C.G..G..G............G...........                             97053800
                      \                                                         
                      |                                                         
                      G
4        99390511   ...-.T..G...........GG...........                             99390480
4        128107630  C.-..T..G...........GG...........T.---...C.T...G.T.....       128107580
4        133701977  .-G..T..G...........GG...........                             133702008
4        137419424  .G.-.T..G............G...........                             137419393
4        170676281  .-G..T...........T...G........A..                             170676250
4        201026574  .C.-.T..G...........GG...........                             201026605
4        219788402  .G-..G..............GG..........                              219788432
4        220591562  .G-..G..G...........GG.....G......TA.A...T.T...GT......T....  220591503
                                                     \                          
                                                     |                          
                                                     A
4        220615069  .G-..T..G...........GG...........                             220615038
4        240481911  .G.-.T....T.........GG...........                             240481942
4        252085044  .-G..T..............GG...T.......                             252085075
4        297653571  .G.-.G..G...........GG...........                             297653540
4        4412647    .G-..T...........A..C............                             4412616
4        18405432   ..--.T....A.........G.A.T........                             18405402
4        20865440   .G-..T..G...........GG...........                             20865471
4        23707593   .G-..T..G.......G...GG...........                             23707562
4        38276809   .....T.......CG.............A..G..                            38276776
4        39156088   .G-..G..G............G...........                             39156057
4        41099028   ..-..G..G...........GG...........                             41098997
4        41101194   .G-..T..............GG...........                             41101163
4        42330604   .G-..T..G...........GG...........                             42330573
4        44264689   .G-..T..............GG..T........                             44264720
4        44617994   .G-.....G......A....GG...........                             44617963
4        44638734   ...-.TC.G...........GG...............--..T.T.....TA....T..    44638790
                                                     \                          
                                                     |                          
                                                    AG
4        45638730   .G-..T..............GG...........                             45638761
4        45688427   .G-..T......G.......G............                             45688396
4        46460108   .G-..T................A.....                                  46460082
4        46512911   .G-..T..........T...GG...........                             46512942
4        49758833   TG-.....G...........GG...........                             49758864
4        50471026   ..-..TC.G...........GG......T....                             50471057
4        50619735   ..-..T..............GG...........                             50619766
4        52935176   .G-..G..G.......T...G............                             52935145
4        56857917   .G-..G..G...........G............                             56857948
4        65838333   ..........--A......T........T..                               65838362
                      \                                                         
                      |                                                         
                      G
4        67812667   .G-..T..............GG...........                             67812636
4        70481705   .G.-.T..G...........GG............                            70481737
4        73024096   .G-..G..............GG...........                             73024127
4        79181104   .G-..T..G...........GG...........                             79181135
4        79650202   .G-..............T...G...........                             79650171
4        84467499   .G-.....G............G....T...C..                             84467530
4        86760233   .G-.....G...........GG...........                             86760202
4        86833519   .G-..T..G...........TG...........                             86833550
4        96469058   .G-..T..G...........G............                             96469027
4        105185108  ..-..T..G...........GG.........                               105185137
4        108493815  .G-..T..............GG...........                             108493784
4        113548149  .--..G..G............G..........                              113548120
4        115615418  .G-.....G...........GG...........                             115615449
4        120699658  .G-....TG............G...........                             120699627
4        123368387  .G-..T..G...........GG...........                             123368356
4        132737411  .G-..T..............GG...........                             132737380
4        136579072  .G-..T..............G...T........                             136579103
4        136796162  .G-..T............T.GG...........                             136796131
4        147962228  ..-..T..G...........GG...........                             147962259
4        148982855  .G-..T..........T....G...........                             148982824
4        151812933  .G-..T..G...........GG...........                             151812964
4        164055920  .G-..T...............G......T....                             164055951
4        166203126  .G-..T..............GT...........                             166203095
4        167118615  .G-..T..............GG...........                             167118646
4        169901798  .G-..T..G...........GG...........                             169901767
4        174777089  .T-..T..............GG...........                             174777058
4        175253680  .G-..G..G...........GG...........                             175253711
4        175759073  .G-..T..G.......T....G...........                             175759042
4        176355670  .G-..C..G...........GG...........                             176355639
4        177261413  ..-..T..G...........GG...........                             177261444
4        177731788  ..-..T..G...........GG.C.........                             177731757
4        181992915  A.G..T..........T...GG.........                               181992885
4        185469294  .G.-.T..............G.A.....G...                              185469324
4        191636670  .G-..T..G...........GG...........                             191636701
4        195856394  .G-..T..G.....A.....GG...........                             195856363
4        197339267  .G-..T..G............G...........                             197339298
4        201436658  .T-..T..G...........GG...........                             201436689
4        202861191  ..-..T..G...................                                  202861217
4        203011439  .G-..T..G......A....GG...........                             203011408
4        203185679  .G-..T..............GG...........                             203185710
4        204466756  ..-..T..G...........GG...........                             204466787
4        208266333  .G-..T.........T....GG...........                             208266302
4        213134916  .G-..T..............GG...........                             213134947
4        215420994  .G-..T..............GG...........                             215421025
4        218327038  .C-..T..............GG...........                             218327007
4        219691934  .G-..T..............GG...........                             219691903
4        222238832  ..-..T..G...........GG...........                             222238801
4        224648622  .G-..C..G...........GG...........                             224648653
4        225360836  .G-..T..C...........G............                             225360805
4        227585068  .G-..T..G...........GG......T....                             227585037
4        236826591  ..-..G..G...........G.A..........                             236826560
4        237629998  .G-..T..G.........T.G.............TA.....T.T...GT......T....  237630060
                                                     \    \                     
                                                     |    |                     
                                                     A  TAA
4        238177735  .G-..G...............GA..........                             238177704
4        247209700  .G-..T..G...........G............                             247209669
4        250275125  .G-..T..............GG...........                             250275156
4        251807418  .G-..T...............G......                                  251807392
4        264311585  ..G..T..G............G...........                             264311617
4        270155181  .C-..T..............GG...........                             270155212
4        270276856  .G-..C..G............G...........                             270276887
4        275458157  .G-..T..GG..........GG...........                             275458126
4        288555003  .G-.....G......T....G............                             288555034
4        288863749  .G-..T.G....T...............                                  288863723
4        289255540  .G-..G..G...........GG...........                             289255509
4        290631079  .G-..G..G............G.........                               290631050
4        294172689  .G-.....G...........GG...........                             294172658
4        294980677  .G-..G..G...........GG...........                             294980708
4        301222091  .G-..T..............GG...........                             301222060
4        303250725  ...-.T..G...........GG..........                              303250755
4        303758153  .G-.....G...........GG...........                             303758184
4        306098047  .G-..G..............G............                             306098016
4        20325462   C....T..G............G......G....                             20325430
4        22155586   .G-..TC.G...........G........G...----A...T.T...A.T.....T....  22155640
4        23338787   .G.-.T..G...........GG...........                             23338756
4        34777330   .G-..T..G...........GG..........                              34777360
4        62644361   .G.-.T..G.........A.GG...........                             62644330
4        64038354   ...-.G..G.A.T......G.G...........                             64038385
4        71969448   .G.-.T.GG...........GG...........                             71969417
4        89681456   ---..C........CC.....G...........                             89681427
4        110501682  .G-..T..............GG..........                              110501652
4        111759429  .T.-.T..C....C......GG...........                             111759398
4        113554193  .-G..T..G....C......GG...........-.G.A...T.T...G.TA....T....  113554134
                                                                               \
                                                                               |
                                                                              CT
4        118363228  .GG..-..G...........GG...........                             118363197
4        126493804  .-...T..G...........GGA...........                            126493772
4        128542929  A.G..T..G...........GG..........                              128542898
4        135144821  .-G..T..G...........GG..T.....A...                            135144789
4        136513581  ...-.T..G...........GG...........                             136513612
4        137640940  .G.-....G...........GG.....C.....                             137640971
4        139818782  .-G..C..G.........TGGG...........                             139818813
4        145026140  .T.-.T..G......C....GG...........                             145026171
4        168022200  ---.....G...........G............                             168022229
4        178140148  .G-..T..G...........GGT..........----....T.T...GAC.....T....  178140094
4        200437420  .G.-.T..T...........GGA..........                             200437389
4        200720383  .G.-.G..G...........GG..T........                             200720352
4        218884353  .G.-.T..G...........GG...........                             218884384
4        221999371  AC...C..G..........GGG............                            221999404
4        236357162  .G-..T..............GG..........                              236357192
4        237474387  .G-..T..G............G..........                              237474357
4        249842668  .G-..T..C...........GG........A....A..                        249842704
4        252058950  ...-.T...........T..GG.........                               252058921
4        289948577  ..G.....G...........GG.........                               289948546
                        \                                                       
                        |                                                       
                        T
4        296729529  .-...G..G..........                                           296729546
4        304571745  .C.-.T..G.......T....G........A..                             304571714
4        20009466   .G-..G..G...........GG............                            20009434
4        20161904   ...-.T..G...........GG..GG.........                           20161937
4        31895851   ..-..G..G..................-.....                             31895821
4        40723595   ..G..T..GG..........GGA..........                             40723627
4        49464116   .G-..T.GG......................                               49464087
4        55114679   .G-..T..G...........GG.........                               55114650
4        67911400   .G-..T...........T..GG.........                               67911429
4        71866375   ..--.GG.....G.......G.T........                               71866403
4        75607709   ..--.T.........A....GG.......G...                             75607739
4        83792713   ..G..T..G...........GGC.........                              83792682
4        87816481   .-G..T.CG...........G.......T....A...                         87816446
4        92218608   ----.T..G.........--...AT........A.T.A...T.T...               92218568
4        94691067   .G-..T..G...........GG............T...C.--.....T.A.C....      94691014
                                                     \                          
                                                     |                          
                                                     A
4        120800809  .T.-.T...................                                     120800786
4        167124388  .-G..T..G...........GG..T........                             167124419
4        178877508  ..--.T..G........T..GG...........                             178877538
4        182791179  .-G..T..G...........GG...........                             182791148
4        196975938  .G-..C..............GG.........                               196975909
4        202040541  ..TT.T..G..........T.G......                                  202040513
                      \                                                         
                      |                                                         
                      G
4        202872147  .-GT.T..G...........GGA..........AG..-...T.T...G.CA....T....  202872090
4        220986719  ..--.T..G.A.........GG.........                               220986691
4        230102929  .G-..T..............G...T......                               230102900
4        252385598  ..-..T..G...........GG.........                               252385569
4        255893896  ..C..---G.........T.CT...C.......---.A...T.T...G.T.....T....  255893949
4        260813115  ...--T..........A...G..A......A..A......                      260813078
4        267296617  .-T..TG.G...T.......T.......T....                             267296648
4        269881804  C.G..T..G............G........C..                             269881771
                      \                                                         
                      |                                                         
                      G
4        273339241  ..--.T..G...........GG....A......                             273339211
4        273641944  .G-..T..G...........GG............TA.C...T.T...G.C.....       273641998
                                                     \                          
                                                     |                          
                                                     A
4        290485729  .G-..T..G..........CGG............                            290485761
4        4706008    .G-..T..G...........G............                             4705977
4        7475362    .G.-.T........AA....GG..A.........                            7475394
4        11365097   TG-..G..G...........GG...........                             11365066
4        11669087   .G-..G..G...........GG....T......                             11669056
4        17869967   .G-..G..G...........GG...........                             17869936
4        21786158   .G-..T..G...........GG........A..                             21786127
4        23064529   .G-.....G...........GG...........                             23064560
4        25425012   ..-..T..G...........GG...........                             25425043
```
