## Supplementary File S1B for "Recurrent erosion of *COA1/MITRAC15* demonstrates gene dispensability in oxidative phosphorylation": Supplementary_File_S1B.txt (part 239 of 732)

```
4        29227844   .G-..T..G...........GGT.T........                             29227813
4        29758514   .G-..G..G.......T....G...........                             29758545
4        30269191   .G-..T..............GG...........                             30269160
4        32177950   .G-..T..G....A.......G...........                             32177919
4        35696173   .T-..T..............GGC............                           35696206
4        38152566   .G-..G..............G............                             38152535
4        38223661   .G-..T..G...........GG...C.......                             38223692
4        38273292   .G-..T..G...........GG...........                             38273323
4        40473091   .G-..T..G............G...........                             40473122
4        45965318   ..-..T..G...........GT...........                             45965287
4        47463139   .G.-....G...........GG......T..                               47463110
4        47753084   ..-..G..G...........GG......T....                             47753115
4        52302328   .G-..T..G...........GG...........                             52302359
4        52638451   .G-..T..G.......T...G............                             52638482
4        52646713   .G-..G..G.......G...GG...........                             52646744
4        55889377   ..-..T..G...........GG...........                             55889408
4        55914385   .G-..G..............GG......A....                             55914354
4        55992696   ..-..T..G...........GG......G....                             55992727
4        58525770   .C-..T...........T..GG...........                             58525801
4        62810363   .G-..T..G......A....GG...........                             62810332
4        63007295   .G-..T..G...........GG...........                             63007264
4        64209120   .G-..T..G.........A.GG...........                             64209089
4        67000271   .G-..T..G...........GG...........                             67000302
4        67296131   .G-..T..G......AT....G...........                             67296162
4        67470634   CG-..T..GC.....A....G............                             67470665
4        68871096   .G-..T..G.........T..G...........                             68871127
4        69587945   .G-..G..G...........GG...........                             69587976
4        70203466   .G-..G..G...........GG...........                             70203435
4        77530059   .G-..T..G............G...........                             77530090
4        81204416   ..-..T..G............G..TT.......                             81204385
4        81962877   .G-..C.GG...........G............                             81962846
4        82134276   .G-..T..G...........GGA..........                             82134307
4        83547806   .T-..T..G...........GG...........                             83547837
4        83966491   ..C--...............G.......                                  83966516
4        85829927   .G-..T.G............GG......G....                             85829896
4        87963908   .G-..T..G...........GG...........                             87963939
4        88975125   .G-..G..G...........GG...........                             88975094
4        90832452   .G-..T..............GG......T....                             90832421
4        93017195   .G-..G..G...........GG...........                             93017226
4        96172006   .G-..T..G...........GG...........                             96172037
4        107809992  .G-..T..G............G...........                             107810023
4        108674777  .G-..T..G...........GG...........                             108674808
4        115959253  .G-..T..G...........GG........                                115959281
4        116851589  .G-..T..G............G...........                             116851620
4        120988433  .G-.....G............G......A....                             120988464
4        122557082  .G-..G..G...........GG..T........                             122557051
4        123156673  .G-..T..G............G........C..                             123156704
4        124147423  .G-..G..G...........GG.C.........                             124147392
4        125270395  .G-..G..GC..........GG...........                             125270364
4        127283892  .G-..T..G...........G.T..........                             127283923
4        128235511  .G-..T..G...........GG...........                             128235480
4        135630171  .G-..TG.........T....G...........                             135630140
4        136131675  .G-..T..G............G....T...A..                             136131706
4        136766014  .G-..T..G......T....G............                             136766045
4        138340346  .G-.....G............GA..........                             138340315
4        140483503  ..-..T...........T..GG...........                             140483534
4        148657808  .G-..T..G...........GG...........                             148657777
4        149190252  ..-..T..G.....A.....GG...........                             149190283
4        151513023  .G-..G..G...........GG........T..                             151512992
4        155636384  .G-..T..G............T...........                             155636415
4        156946514  .G-..T..........T...GG...........                             156946545
4        161393462  ..-..T..G............T...........                             161393431
4        162138428  .G-..T..............CG...........                             162138397
4        166205838  ..-..T..G...........GG......T....                             166205807
4        167812820  .G-..C..T.A.........GG...........                             167812789
4        170035693  .G-..T.........T....GG...........                             170035662
4        173416811  .G-..G..G...........GG...........                             173416780
4        181269090  .-...T..G..TT....T..G.....G.......                            181269122
4        186089937  .G-.....G...........GG...........                             186089906
4        188453421  .G-..T...............G.G.........                             188453390
4        188638703  .G.-....GCA.........GT.........                               188638732
4        188696511  .G-..TG.G.........T..C...........                             188696542
4        189027186  .C-.....G......A....GG...........                             189027217
4        190639799  .G-.....G.......T...GG...........                             190639830
4        192241524  .G.-.T..............GG.........                               192241553
4        192414232  .G-..T.C............GG........C..                             192414263
4        199541390  ..-..T..G...........G............                             199541421
4        200427619  .G.-.T..C...........GG......G..                               200427590
4        200818908  .G-..C..G...........GG........A..                             200818939
4        202610760  .G-..T..G...........G....T.......                             202610791
4        205319277  .GGC.T..G...........G...........                              205319246
4        211509742  C.-..T..........T...GG...........                             211509711
4        213414962  .G-..G..G...T...T....G...........                             213414931
4        213812356  .G-..T..G........T..GG...........                             213812387
4        214072410  ..-..T..G...........GG........A..                             214072441
4        215067413  .G-..T..G...........GG...........                             215067444
4        217061716  .G-.....G...........GG...........                             217061747
4        217372569  ..-..T..G...........GGC..........                             217372538
4        217910967  .G-..T..G...........GG...........                             217910998
4        217971894  .G-..T..G...........GG...........                             217971925
4        218273477  ..-..T..G............G......                                  218273503
4        218436644  .G-..C..G...........CG...........                             218436675
4        219341484  .G-..G..G....C......G............                             219341515
4        219763072  .G-..T.TG...........G............                             219763103
4        220613720  .G-.....GA....G.....GG...........                             220613751
4        220919416  .G-..G..G...........C.........A..                             220919385
4        221006418  .G-..T..T...........GG...........                             221006449
4        222044833  .G-..G..G...........GG......T....                             222044802
4        224731038  .G-..T..G......A....GG...........                             224731007
4        224772258  .G-..T..G...........GG...........                             224772227
4        226529033  .G-..T..G...........GG...........                             226529002
4        226826277  .G-..G..G......A....GG...........                             226826308
4        227180421  ..-..T..G...........GG...........                             227180390
4        234689129  .G-..G...............G......T....                             234689098
4        234873891  .G.-.T..G......T....GG............                            234873859
4        235158748  .G-..T.....G........GG...........                             235158779
4        235548161  .T-..T..G.....................A..                             235548130
4        236194492  .G-..C..............GG...........                             236194523
4        236758749  .G-..T..G......A....GG...........                             236758718
4        237498639  .G-..G..G...........GG...........                             237498670
4        238870823  .G.--................G......                                  238870798
4        239478890  .G-..G..G...........GG...........                             239478921
4        239599694  .G-.....G......A....G............                             239599725
4        246339294  .G-..T..G...........GG...........                             246339325
4        247410018  ..-..T..G...........G.......T....                             247409987
4        248861367  ..-..T..G...........GG......                                  248861393
4        250807644  .G.-.T..............GG.........                               250807673
4        252597038  .G-.....G...........GG...........                             252597007
4        253080332  .C-..G..G.....C.....GG...........                             253080363
4        266944124  .G-..T..G............G....T...A..                             266944155
4        266964581  --...T..G.......T...GGA..........                             266964551
4        277054431  -.G..T..G.........T.GG........C..                             277054462
4        279940374  .G-..T..............G...T.....A..                             279940343
4        280212391  .G-.....G...........CG...........                             280212422
4        285885474  .G-..T..G...........GGA..........                             285885505
4        286557357  .G-..T..G...........GG...........                             286557388
4        290402293  .G-..G..G..........GGG...........                             290402262
4        293272290  ..-..T.TG........T..GG...........                             293272321
4        293582238  .G-..T..G...........GG...........                             293582269
4        294813114  .G-..T...........T..GG..G........                             294813083
4        295749017  .G-..G..G...........GG......T....                             295748986
4        297899738  .G-.....G...........GG....T......                             297899769
4        300596638  .G-..T..G...........GG...........                             300596607
4        303549462  .G-.....G...........GG........A..                             303549493
4        304311025  .T-..T..G...........GG...........                             304310994
4        304732663  .G-..T..G...........GG...........                             304732694
4        6644989    .-G..T..G...........GGA...T....T.A...                         6645024
4        7511517    .G-..T..G...........GG........A...                            7511485
4        37992308   ..--.T..G.......T...TG......T......T.....T.T...G.CA....T....  37992247
                                                     \ \                        
                                                     | |                        
                                                    AG AG
4        38351542   ..-..T..G...........GG......TG....TA.A..AT.T...G.T.....T....  38351601
                                                     \                          
                                                     |                          
                                                     A
4        42291098   .G-..T..G...........GGA........T......                        42291135
                                                     \                          
                                                     |                          
                                                     A
4        48669198   .G-..T..G...........GG...........                             48669229
4        50252238   .-...T......T...G...TG.....C...                               50252267
4        65096214   ---..TT.G...........GG..........                              65096186
4        68843349   ..G..T..TA..........GG...........                             68843316
                      \                                                         
                      |                                                         
                      T
4        90646307   .C.-.T.........A.A..GG......A....                             90646276
4        93315664   .--.CC..............GG...........                             93315634
4        95803422   .-T.GC..G.......G.A....G.........A...                         95803386
                                         \                                      
                                         |                                      
                                         T
4        96476687   .G.-.T....A......T..GG........T..                             96476718
4        100365812  .G.-.T..G.......T...TG..T........                             100365781
4        103388085  .GG..T..C.........T.GG..........                              103388054
4        107333188  ..-..T..G...........GG.....                                   107333213
4        107673770  .--..T..G...........G.....TG.....                             107673800
4        110237947  .....T..G.......G....G....TC...G..G...                        110237909
                       \                                                        
                       |                                                        
                       T
4        114356491  .G.-.T..G....AG.....GG...........                             114356460
4        114535946  .G-..T..G...........GT.C........                              114535916
4        116458542  .G-..T..G...........GG......T.....                            116458574
4        119870430  .G-..T..G.....CAT....G...........-..TA...T.T...A.CA....T...   119870374
4        120127652  .G-..T..G...........G.............                            120127620
4        120414403  ..-..T........CA....G...........                              120414433
4        124746819  .-G..T..G....A.....-.G.G.............A..AT.....G.CA....       124746767
4        125194148  ...-.T..G...T.......G...G........                             125194117
4        132817623  AGG..T..G.........A.G...........                              132817592
4        138345048  .G.-.T..G...........GG......T....                             138345079
4        141084916  ...T....G...........GT....T....                               141084885
                      \                                                         
                      |                                                         
                      G
4        141740767  ..-..T..G...............                                      141740745
4        145307452  ..-..T..G.......T...G...........                              145307422
4        156263327  .G-..T..G............G.......                                 156263300
4        158623232  ..G..T..G......T....G.......A.--.AGT.A...T.T...G.T.....T....  158623289
4        167129342  .G.-...GG...........TG...TT......                             167129373
4        173184891  .G-..T..G...G.......G...........                              173184921
4        176513131  .G.T.T.G.-.....A.....G................----....C.G......T..CA  176513189
                                                      \                         
                                                      |                         
                                                   GTAA
4        178383360  A....T..G...........GGA.........                              178383391
4        182900726  .G.-.T..G...........GG...........                             182900695
4        195109085  TT.-.T..G...........GG...........                             195109116
4        195359585  A.G..T..G...........GG.........                               195359615
4        196060076  .G.-.T..G...........TG......                                  196060050
4        199777846  ...-.G..G.......G...........                                  199777872
4        201577543  .T.-.T.CG...........GT...G....C..                             201577512
4        203036585  .G-..T..G.......T...GG...........                             203036553
                                   \                                            
                                   |                                            
                                   T
4        213318485  .-G..T..........T...GG.....C.....                             213318454
4        213547877  .G-..T..............GG..........                              213547907
4        215624590  .-G..T..G...........GG...T.......A...                         215624555
4        217122763  C.T..T..G..G........G..........                               217122793
4        217259492  ..-..G..G...........GG...G......                              217259522
4        221219227  .G-..T..G...........GG.....-.....AGT.A...T.T...A.T.....T...   221219283
4        222049080  ..G..T..G...........GG..........                              222049111
4        225637791  A....T.CG...........GG...........                             225637757
                       \                                                        
                       |                                                        
                      AG
4        228620800  .-G.....G...T.......C...G........                             228620769
4        231073414  ---..T..G......A....C............                             231073385
4        234238009  .G-.....G...........G.A.T......A..                            234237977
4        236021161  .....T.GG.........A..G..A......G..                            236021128
4        236670654  A.G..T..G...T.......GG..........                              236670685
4        240711341  .--..G..G...T.......GGC..........                             240711371
4        242417828  .G-..T..G...........GG............                            242417796
4        247802145  .G.-.T..G...........GG.....C..A..                             247802114
4        249538921  .-...C..G...A.C......G.........                               249538950
4        264491664  AC...T..G...........GG...........                             264491632
4        266106688  .G-..T..G...........GG...........----A...T.....G.T.A...T....  266106634
4        266219894  .G-..T..G............G..........                              266219864
4        273043882  AT...C..G..G..A.....GG............                            273043915
4        290801999  .G-..T..G.......G...GG............                            290801967
4        290961559  .G-..T..G.......G...GG............                            290961591
4        292386985  .G-..T..G.......................                              292387015
4        436878     .G-..T..G.T......T..GG...........                             436909
4        1897817    .G-..T.......C....T.GG...........                             1897848
4        7679843    .G-..T............T.GG...........                             7679874
4        15082245   .G-..T..G...........GG......T....                             15082276
4        16925235   .G-.....G...........GG..GG.C.....                             16925266
4        17324490   .G-..G..G...........GG...........                             17324521
4        17744307   .G-..T..G...........GG...........                             17744338
4        18208423   ..-..T..G...........GG......T....                             18208454
4        19096229   ..-..G..G...........GG...........                             19096198
4        20462149   A.G....GC........T.G...C......                                20462120
4        20762247   .G-..T..G...........GG....TG.....                             20762216
4        20948760   .G-..T..G...........G.....T......                             20948729
4        21225836   .G-..T..G...........GG...........                             21225805
4        22947122   .G-..T..G.......T...GG...........                             22947091
4        24998053   TG-..T..G.......A...GG...........                             24998084
4        25984123   TGG..T..G...........GG.........                               25984153
4        26509422   .G-..T.CG...........GG.....T.....                             26509391
4        27323941   .G-..T..G...........GG...........                             27323910
4        27345320   ..-..TG.............GG...........                             27345351
4        28076581   .G-..T...........T..GG......G....                             28076550
4        29616853   .G-..T..G...........GGA....G.....                             29616822
4        29669185   .G-..G..G..........GGG...........                             29669216
4        30240420   .G-..T..G...........GG..G........                             30240389
4        30743023   .G-..G..G....A......GG...........                             30742992
4        31420707   ..G..T......T........G.........                               31420737
4        31826074   .G-..T..G...........GG........A..                             31826105
4        31876685   TG-..T..G...........GG...........                             31876716
4        32817712   .G-..G..G....A......GG...........                             32817743
4        34566047   .G-..T..G....C..T...GG...........                             34566016
4        34796995   ..-..T..G........T..GG...........                             34796964
4        36830222   .G-..T..G.......G...GG...........                             36830253
4        37307005   .G-..T..G...........GG......                                  37306979
4        41408344   .G-..T..G...........GG.........                               41408373
4        42145784   .G-..T..G...........GG...........                             42145815
4        42762115   .G-..T.............CGG.C....T....                             42762084
4        43756935   .G-..G..G...........GG...........                             43756904
4        43760922   .G-..T..G...........GG...........----A...T.T...G.T.....T...   43760975
4        44722620   .G-..G..G....A......G............                             44722651
4        45379246   ..-..T..G.....G..T..GG...........                             45379215
4        46128280   .G-..G..G...........GGA..........                             46128249
4        48074570   ..-..T..G............G......T....                             48074539
4        49756652   .GG..G..G...........GG....T.....                              49756621
4        50188532   .G-..G..G......A.A..GG...........                             50188501
4        50368660   .G-..T..G...........GT......T....                             50368629
4        51842410   .G.A.TT.........T....G..T...A..                               51842379
                     \                                                          
                     |                                                          
                     T
4        52564172   .G-..T..G....G.......C...........                             52564203
4        52705136   .G-..G..G...........GG...........                             52705167
4        53651566   .T-..T..G.C.......A..G...........                             53651535
4        53780453   .T-..T..G.C.......A..G...........                             53780422
4        53930282   .G-..T..G...........G.......A....                             53930313
4        58729839   .....T......A...T....G.............                           58729873
                    \                                                           
                    |                                                           
                    A
4        59110042   .G-..T..G...T.......GG...........                             59110073
4        59177838   .G-..G..G...........GG.....G...                               59177809
4        60238605   ..-..T..G............G......T....                             60238636
4        60491942   .G-..G..G...T.....T.G............                             60491911
4        60555281   .G-..T..............GG...........                             60555250
4        61029416   A.G..T..G.......T...GG....T.....                              61029385
4        62569548   .G-..T..G...........GGC.T........                             62569579
4        63005193   .G-..T..G...........G.......T....                             63005162
4        63324469   .G-..T..G.......T...GG...........                             63324438
4        63400520   .G-..T..G...........GG...........                             63400551
4        63643160   ..--.T..G........T..GT...........                             63643190
4        65897110   .G-..T..G...........GG...........                             65897079
4        68345165   .G-..T..G...........GG.G.........                             68345134
4        69280232   .G-..G.CG......C....GG...........                             69280263
4        69900751   .G-..T..G...........GG...........                             69900782
4        74456162   A....-.........T....GG............                            74456195
                      \                                                         
                      |                                                         
                      G
4        75571665   .G-..T..G...........GG...........                             75571696
4        77448102   ..-..T..............GG....                                    77448078
4        77633957   .G-..G..G.....CA....GG...........                             77633988
4        83220969   .G-..T..............GG......T....                             83220938
4        85399647   .G-..C..G...........G...T.T.T....                             85399616
4        87431336   .G-..G..G...........GG...........                             87431305
4        93985912   ..-..T..G........T..GG...........                             93985943
4        94422170   ..-..T..G.A.........GG...........                             94422139
4        97302316   .G-..T..G......A....GG...........                             97302347
4        101341363  .G-..T..G...........GGA..........                             101341394
4        103315009  .G-..T..G............G...........                             103314978
4        103777188  .G-..T..G...........G.....T.A....                             103777219
4        104113365  .G-..T..G...........GG...........                             104113396
4        104818819  .G-..T..G............G......                                  104818845
4        106144912  .G-..T..G...........G.A.....T....                             106144881
4        106163267  .G-..T..G...........GGA..........                             106163298
4        107285479  .C.-.T..G...........GG...........                             107285447
                                    \                                           
                                    |                                           
                                    C
4        107421459  .G-..T..G..T........CG...........                             107421428
4        107699174  .G-..T..G...........GG...........                             107699143
4        108261750  .G-..T..............GG.......G...                             108261719
4        108518641  .G-..T..G...........GG...........                             108518672
4        109826963  .G-..T..C...........GGT........                               109826934
4        112887314  .G-..T..G...........GG......T....                             112887283
4        113047077  .G-..T..G.......A...G............                             113047108
4        113569465  .G-..T..G...........GG......T....                             113569496
4        114910922  ..-..T..G...........GG...........                             114910891
4        115324483  ..-..T...........T..GG.....G.....                             115324514
4        115631092  .G-..T..............GG...........                             115631123
4        116345235  .T-..T..G...........GG...........                             116345266
4        117412804  .G-..T..G...........GG...........                             117412773
4        121059224  .-G..C..G........T..GGA.........                              121059254
4        121344450  .C-..T..G...........G............                             121344419
4        128408972  .G-..T..G...T.......TG...........                             128408941
4        129153604  .G-..T..G...T.......GG...........                             129153573
4        131538669  .G-..T..G..........GGG...........                             131538638
4        133368809  .G-..T..G...........GG...........                             133368840
4        133718281  ..-.....G........T..GG...........                             133718312
4        135918473  .G-..TC.............GG...........                             135918504
4        136494429  .G-..T..G...........GG...........                             136494460
4        139829322  .G-..T..G......T....G............                             139829291
4        139840660  .G-..T..GG..........GG...........                             139840629
4        140019634  .T-..T..G...........GG...........                             140019603
4        140120348  .G-..T..G......A.A..GG...........                             140120317
4        141841162  .G-.....G...........GG......                                  141841188
4        156106024  .G-..T..............GG...........                             156105993
4        161168587  .G-..T..G.....A.....G............                             161168556
4        164928689  .GG..T..G...........GG..........                              164928720
4        168425315  .-G..T.TG...........GG....T......                             168425283
                                           \                                    
                                           |                                    
                                           A
4        168574770  .--..G..G......A....GG....T.G.---..A.A...G......T..T...T....  168574716
4        169936458  .G-..T..G...........GG...........                             169936489
4        170049220  .G-..T..G....C......GG...........                             170049189
4        173576690  .G-..TG.............GG...........                             173576721
4        173609616  .G-..T...........T..GG.C.........                             173609585
4        174361231  .G-..T....T.......T.GG...........                             174361200
4        175323830  ..-..T..G...........GG....T......                             175323799
4        176410238  .G-..T..G...........GG...........                             176410269
4        177186327  .G-..T..G...........GG...........                             177186296
4        177943146  .G-..T..G...........TG....TG.....                             177943177
4        178571015  .G-..T..C...........GG...........                             178570984
4        180231588  .G-..T........G.....GG...........                             180231557
4        185311487  .G-..T.....T........GG...........                             185311456
4        188990721  .G-..T..G...........GG...........                             188990752
4        189710256  .G-..T..G...........GG.........                               189710227
4        191972864  .G-..T.....G......T.CG...........                             191972895
4        192421186  .G-..G..G...........GG...........                             192421155
4        193106823  T.-..T..G.......T...GG...........                             193106854
4        193641820  .G-..G..G...........TG..T........T.A.A...T.T..AG.T..........  193641880
                                                     \                          
                                                     |                          
                                                    AC
4        197498599  .G-..T............T.GG...........                             197498630
4        197839584  .G.T.T.........AG...T...T...A...-A..T...AT...G.G.A.A....A...  197839644
                                                          \    \                
                                                          |    |                
                                                          A    T
4        198675198  CG-..T..G...........TG........A..                             198675167
4        199184028  ..-..T..G...........G.......A....                             199183997
4        200101505  .G-..G..G...........GG......T..                               200101476
4        200971507  ..-..T..G...........G.......T....                             200971538
4        201012464  .GG..T..G............G...........                             201012432
4        201605272  .G-..G..G...........GG...........                             201605303
4        201789887  .G-..T..G...........GG.C.........                             201789918
4        206004916  ..-..T..G...........GG...........                             206004885
4        208792579  CG-..T..............GG........A..                             208792548
4        213691066  .G-..G..G........T..GG...........                             213691097
4        215406310  .G-..T..G......AG...GG...........                             215406279
4        215565413  .G-..T..G...........G.T........                               215565384
4        216119029  .G-..T..G.......TT...G...........                             216119060
4        216345465  .G-..T..........A...GG...........                             216345496
4        217273617  .G-..T..G....C.T....GG...........                             217273648
4        218224889  .G-..T..G...........GG...........                             218224858
4        218380993  .G-..T..........T..TGG...........                             218380962
4        219595879  .G-..T..........T...GG...........                             219595910
4        219671963  .G-..T..G...........GG.C.........                             219671932
4        219807154  .G-.....G...........GG......T....                             219807185
4        219951881  ..-..G..G...........GG......                                  219951907
4        220130260  .G-..T..G...........GG...........                             220130229
4        220954952  .G-..G..G...........G......C.T...                             220954983
4        222051600  .G-..T..G...........CGA..........                             222051569
4        222171924  .G-..T..G....A..GT...G...........                             222171955
4        222484977  .G-..G..G...........GG...........                             222485008
4        223649741  .T-..TT.G...........G............                             223649710
4        224490033  .G-..T..T...........G............                             224490064
4        224543615  .G-..T..G...........GG...........                             224543646
4        224770033  .G-..T..G.A.........GG...........                             224770064
4        225666384  .G-..G..G...........GG....T......                             225666353
4        226683871  C.-..C..G...........GG...........                             226683902
4        226878324  .G-..T..G.......G...GG...........                             226878293
4        229385796  .-G..T..G...........GG.....G....                              229385766
4        229961997  ..-..T...........T..G.TG..T......                             229962028
4        230981990  .T-..T..G...........GG.A.........                             230982021
4        232581711  A.G..T..G.......A...GG...........                             232581679
4        234811280  .G-..T..G.......A...GG...........                             234811249
4        235709886  .G-..T..G...........GG....T....                               235709915
4        236896366  .G-..T..G...........GG...........                             236896397
4        237259765  .G-..T..G............G...........                             237259796
4        237540085  .G-..T..GC...........G........A..                             237540054
4        240713941  .G-..T..G...........GG...........                             240713972
4        241472249  .G-..T..G.......A...GG...........                             241472218
4        241504437  .G-..T..G.......T...GG...........                             241504468
4        241752144  .-G..T..G.........TGGG............G..                         241752179
4        241921837  .G-..T..............GG..T........                             241921868
4        242194834  .G-..T..G...........G.....T......                             242194865
4        242412456  .G.-.T..G...........G....T......                              242412486
4        247009003  .G-..T..G...........GG...........                             247009034
4        250550152  .G-..T..G...........GG...........                             250550183
4        251141814  .G-..T..G...........GG...........                             251141845
4        254734541  ..-..T..G...........GG.C.......                               254734512
4        255147696  .GG..G..GCA.........GG............-T.A..AT.T...A.T.....T....  255147638
4        256444085  .G-..T..G...........GG...........                             256444054
4        257090553  T.-..T..G...........GG.....C..A..                             257090584
4        261919397  .G-..G..G............G......T....                             261919428
4        263829648  ..-.....GA.....A....GG...........                             263829679
4        264269893  ..G..-..G...T.......GG...G.......                             264269862
4        269885603  ..C------..T.................T........                        269885635
                                                     \                          
                                                     |                          
                                                     A
4        270740669  .G-..T..G......A..T.GG...........                             270740700
4        272139955  .G-..T..G...........G........T...                             272139986
4        273813275  .G-..T..G...........GG.........                               273813304
4        274008680  .G-..T..T...........GG...........                             274008711
4        274208281  .G-..T..G...........GG...........                             274208250
4        275839065  .G-..T..G...........GG...........                             275839034
4        277025369  .G-..T..G...........GG......T....                             277025400
4        280930389  .G-..T............T.GG....G......                             280930358
4        284893498  .G.-.T..G.....--.....G......T....                             284893527
4        286697785  .G-..T..G...........GG......TG...-.G.A.A.T.....T.CA....T..    286697840
4        287142088  .G-..G..G...........GG...........                             287142119
4        287259051  ..-..T..G...........GGA.....G....                             287259020
4        287641757  .G-..G..G..G........GG...........                             287641726
4        287787148  .G-..T..G...........GG...........                             287787179
4        288524436  .G-..G..G...........GG.....C.....                             288524467
4        288591998  .G-..T..G...........GG......T....                             288592029
4        288735609  .G-.....G...........GG.C..T......                             288735578
4        290218716  .G-..T..G...........GG........C..                             290218747
4        291029910  .G-..G..G............G.C.........                             291029941
4        291427085  .G-..T..G.......T...GC...........                             291427054
4        291429922  .G-.CG..G...........GG...........                             291429953
4        291447354  .G-..G..G...........GG...........                             291447323
4        291574047  .G-..T..G...........GG...........                             291574016
4        292041050  .G-..G..G.......T.T.GG...........                             292041019
4        295007443  .G-.....G.A.T.......G............                             295007412
4        295364805  .G-..G..G...........GGA..........                             295364836
4        296129593  .G-..T..G...........GG...........                             296129624
4        296172051  .G-..G..G...........GG......T....                             296172020
4        297952435  ..---G..G.......T....G........                                297952409
4        298269869  .G-..T..G......A....GG...........                             298269900
4        298528677  .G-..C..G...........GG...........                             298528646
4        301907988  .G-..TC.............GG...........                             301908019
4        303361770  .G-..T..GC.......T..GG...........                             303361801
4        304002240  .G-..G..G.....G.....GG...........                             304002209
4        306462745  .G-..G..G...........GG....TG.....                             306462776
4        309458337  .G-..G..G...........GG...........                             309458306
4        327916     .G.-.G..G...........GG...........                             327885
4        4599753    A.G..G..G......TT...G.......G..                               4599784
                      \                                                         
                      |                                                         
                      G
4        5162272    .--..G.CG...........G..........                               5162244
4        7233484    ...-....G.......T...GG......G....                             7233515
4        14905858   .G-..T..G...........GG....T.T...                              14905888
4        21106076   ..........---........G.GT......                               21106103
                    \                                                           
                    |                                                           
                    GAT
4        22905691   .GG..G..G.....C....TTG..........                              22905660
4        27674548   .G.-.T..G...........GGA..........                             27674579
4        31484620   ..G....C..TC......TG....--......CAGT.A...G..A...T..C...T....  31484563
4        31824831   .G.-.G..G...T.......GG..T..G......TA..T..C.T...G.T.....T...   31824889
                                                     \                          
                                                     |                          
                                                     A
4        37969352   ..GC........A...TT...G......                                  37969379
4        39316051   .-G..T..G...........GG......T..                               39316080
4        40615337   ..T..T........A.....G.......T....                             40615303
                        \                                                       
                        |                                                       
                       CA
4        44683118   .G-.................                                          44683136
4        46315177   -.G..T..............GG........A....                           46315210
4        49425247   .G-..TG.G.C.......T.GG...........T..-T...T.T...G.CA..C.T....  49425304
4        50074260   .G-..T..G...A.......GG...........----A...T.T...A.T.....T....  50074206
4        53588776   A...................G.T..........---.A...T.T...ATA.....T....  53588720
4        53858813   A...................G.T..........---.A...T.T...GTA.....T....  53858757
4        57879653   -....T..GG......T...G...T...                                  57879627
4        69225276   .--..G..G...........GG..G.A...A..                             69225246
4        73453410   .C.-.T..............GCA...T......                             73453441
4        86715580   .G.-.T..G............GA......G...                             86715611
4        92239012   .G.-.T..G.......T...GG.......T...                             92238981
4        93035765   .GG..T.TG......T..T.GG......T.....T..-.....T...A.CA....T....  93035824
                                                    \                           
                                                    |                           
                                                    T
4        100714695  .G.-.T..G...........GG......T....                             100714726
4        101312273  -....T..C.AT........TG...........                             101312304
4        106894571  ..T.GT..G......A.....G.........                               106894601
                    \                                                           
                    |                                                           
                    GAT
4        107692574  .G.-.T..G...........GGA..........                             107692605
4        112760355  .G.-.T...........TT..G......                                  112760381
4        112877325  .G-..T..G...........GG......A...                              112877295
4        113930972  .G.-.T..G.......-...GG......T....                             113931002
4        124852977  .G.-.T..G...-.....T.GT...........                             124852947
4        128865995  .G.-.GG.G..T........GG...........                             128865964
4        134697558  .G-..T..G...........GG......T...                              134697528
4        138656860  .G-..T..G............G....T...                                138656888
4        143736663  A....T..G..........                                           143736645
4        147642447  .G.-.T..G..TT.......G..........                               147642476
4        148926876  .G-..T..G...A..A....GG.............                           148926909
4        152770125  .G.-.T..............GG........A..                             152770156
4        156104127  ...-.TT.G.C..........G.........                               156104156
4        167709355  ..CA.T.C..A......................                             167709387
4        170590642  .G-..T..G...........C.....T...A....                           170590609
4        172815652  .-.C.T..G.A..........G.C.......                               172815623
4        176035115  .G.-.T..G........T..GG...C.....----T....AT.T...G.T.....T....  176035061
4        176714109  .G.-.T..............GG....TG.....                             176714140
4        176962494  .G-..T..G...........GGA.........                              176962464
4        191431869  .G-..T..G...G.....T.G...........                              191431839
4        191710559  .G-..G..............                                          191710541
4        193726004  .G-..G..G...........CG..T........T.A.A...T.T...G.T......A..   193726063
                                                     \                          
                                                     |                          
                                                    AC
4        197367220  .G-..T..G.......T...GG...........----A...T.CA..GAT.....T....  197367166
4        197611956  ...A.T...CA..........GA.....A..                               197611986
4        198308906  .G-..T..............GG........                                198308878
4        202447949  .G.-.T..G...........GGA........                               202447920
4        208556210  .G-..T..G...........GG..........                              208556180
4        214152886  .-GC.G..G...........GG....                                    214152862
4        214742662  .G.-.T..G............G........A..                             214742693
4        215165905  ...TG.....T.....T.T..G..A......                               215165936
                      \                                                         
                      |                                                         
                      G
4        216656176  .-...T..G...T..A.....                                         216656195
4        218324478  .-...T..G.......T...GG....T..TT.A....                         218324443
4        222070650  .G.-.T..G......TT...GG...........                             222070681
4        223560309  .G.-.T..G...........GG......T....                             223560340
4        223566897  ...-.T..G......T.T..GG...........                             223566928
4        225369496  .....-----........T.GG...........                             225369523
4        226560916  --.T.T..G...........GG............T..                         226560882
4        231601630  .G.-.T..G...........GGT........                               231601659
4        233219134  T...A-----...........G...........                             233219161
4        233652607  .G-..T..G............G........                                233652579
4        235552786  .G-..T..G...........G....G......                              235552756
4        236211435  .G.-.T..G.....C.....GG.C......A..                             236211466
4        237377827  .G-..T..............GGA.........                              237377857
4        238372441  .G.-.T..G......T....GT...........                             238372410
4        239460768  TG.-.T..G......TG...GT...........                             239460799
4        246395906  .G-.....G...........                                          246395888
4        250694358  ..G..T..GG...A.T.....G....G....                               250694328
4        252034240  .G.-.T..G......A....GG...........                             252034209
4        258874658  .--..T....A..........GAC.......                               258874630
4        260266136  .-...T..G......T....GG....                                    260266112
4        263982144  .....T..G...........GG.......                                 263982115
                      \                                                         
                      |                                                         
                      G
4        271279464  .--..T..G......A....GG...........                             271279434
4        273753950  ..-..C..G...........GG..........                              273753920
4        278338627  .TGT.T..G...........GG...C......                              278338596
4        287756497  .G...T..G............G.........                               287756527
4        289088313  .G.-.G..G.........A.GG......                                  289088287
4        291944686  .GG..T..G...........GG..........                              291944717
4        292021220  .G-..T..............GG........----...A...T.T...G.CA....T....  292021274
4        294070339  -.............CA....G.......                                  294070365
4        295641481  .....-----..T.......GG...........                             295641508
4        301535997  .G.-.T.GG...........G..........                               301536026
4        8047968    .G-..G..G...........GG......-....                             8047938
4        18825815   CG-..T..............GG.........                               18825844
4        20216643   .-G..T..G.A.........GG..G...G....                             20216612
4        22800282   .G-..T..G...........GG.........                               22800253
4        27540205   .G-..T............TGGG.........                               27540234
4        29353828   .G-.AG..G...........GG.......                                 29353801
4        38916538   .....TG.G.......T...GG...........                             38916570
4        49674366   .G-..C..G...........G.....T..                                 49674339
4        51202802   .-G..T..GA..T..T....GGA..........                             51202771
4        55915401   .G-..T..G...........GG..G......T..                            55915433
4        63095062   .G-..T..G...........GG........A...                            63095094
4        66113804   .-G..T..G.......T..CTG......                                  66113778
4        71176672   .....T........GA............T.A..A.----..T....T.A..A...T....  71176728
                        \                                                       
                        |                                                       
                        C
4        71957056   ..G..T..G............G...........                             71957089
                                         \                                      
                                         |                                      
                                         G
4        77810172   .G-..T..G...........GG.......                                 77810145
4        77903221   .-G..T..............GGA....CT....                             77903190
4        81253776   .G-..T..G...........GG......T..                               81253805
4        81957660   ..-..T..G...........GG....                                    81957684
4        86277700   .G-..T..G...........GG.......                                 86277727
4        94553629   .G-..T..G...T....G..GG............T...C.--.....T.A.T....      94553576
                                                     \                          
                                                     |                          
                                                     A
4        97017439   .G.-.T..G...T........G..T.....                                97017467
4        106882663  C.T..T..G...........GG..........                              106882694
4        107211438  .-G..T..G...T.......GG......T....                             107211407
4        107332573  .G-..T..G...........GG......TG...---.A...T.T...G.CA....T....  107332518
4        111145679  .G.-.TT.T...........GG..........                              111145709
4        121642146  ..--.T....A.T.......GG...........                             121642116
4        124809154  .-...T..G...........GG......T....A.T.A...                     124809194
                                        \                                       
                                        |                                       
                                        G
4        127365613  .G-..T..G...........GG.........                               127365584
4        134136566  .G-..T..G............G.A..........                            134136534
4        152455805  .G-..G..............GG....T....                               152455834
4        152823004  .G-..C..G...........GGA........                               152822975
4        156285195  ...A.C...A..T...T....G...........A..                          156285232
                      \                                                         
                      |                                                         
                     GA
4        160359245  .G-..T..G......C..T.GG............                            160359277
4        161263298  ..-..T..G...........G...                                      161263276
4        162445469  .-G..T..G...........G.....T.G....                             162445438
4        170073112  .G-..T..G...........GG.........                               170073141
4        175434126  .G-..T..G...........GG......T..                               175434155
4        176235653  .CG..T..G...........GG..T.......                              176235684
4        188551317  .T--......AC........GG...........                             188551287
4        189919297  .G-..T............TGGG............                            189919329
4        210940451  .G-..T..G...........G...T........----A...T.T...G.CAA...T....  210940397
4        213205110  .G-.....G...........GG.G.......                               213205139
4        214582996  ..G.....G...........GG....TG.....                             214583030
                        \        \                                              
                        |        |                                              
                        T        T
4        216222667  ..-..T..G...........GG.........                               216222696
4        218437491  .-G..T..G...........GG.C.........                             218437460
4        221850003  ..-------...........GG...........                             221850028
4        221984787  .G-..T..G...........GG.........                               221984816
4        231140509  .G-.....G.......G.A.GGA...........                            231140541
4        233332669  .-G..T..G......T....GG...T.......A.T.A...T.T...               233332717
                                \                                               
                                |                                               
                              CTT
4        234506890  ..T..TC.G.......G...GG...........                             234506858
4        235400966  .--..T..G...........G............T....                        235400931
4        251960584  .-G..T..G...........GG..TC....T...--......                    251960622
4        252138125  AGG..T..GG..........GG....A......AGT.A...T.T...GT......T....  252138065
                                             \                                  
                                             |                                  
                                             A
4        252297390  .G-..G..G...........GG.........                               252297419
4        286665863  ..--.T..G...........GG...........                             286665893
4        289012679  .G-..G..G...........GG....T....                               289012708
4        291193334     ..T...............G......-..T.ACT.A...T.....G.T.....TA...  291193279
4        291332574  .-----............                                            291332562
4        294586587  -..T.T..G....A.C....C......                                   294586562
4        295264551  ....-C..T...........GGA........                               295264580
4        2636474    AC...T..G.........T..                                         2636454
4        2851219    .G-..TT.G............G........T..                             2851188
4        5128402    .G-..G..G...........GG....TT.....                             5128371
4        6638868    ---..T..G...........GG...T.......                             6638897
4        17315485   .G-..G..G...........GG........A..                             17315454
4        17354542   ---..T..G...........GGA..........                             17354571
4        17712199   .G-..TG.G...........GG....T......                             17712168
4        17903971   .G-..T..G...........GG...........                             17904002
4        19849506   .G-..G..G...........GG...........                             19849537
4        20673846   .G-..T..G...........GG....T...A..                             20673815
4        20900845   .G-..T..G...........GG......G....                             20900814
4        23031027   .G-..T..G...........GG...........                             23031058
4        23710630   ..GTC...G...T.......GGT.T........                             23710662
4        26576371   .G-..TG.G...T.......GG...........                             26576340
4        27942488   .G-..T..G.....C.....GG...........                             27942457
4        29434402   C....T..G...........GG...........                             29434434
4        30413715   .G-..T..G.........T.GG...........                             30413746
4        30723107   .G-..T..G...........GG....T......                             30723076
4        30805710   ..-.C...G...........GG....TG.....                             30805679
4        31221900   .G-..T.GG...........GG...........                             31221931
4        31822771   .G-..G..G...........GG.....CT....                             31822802
4        32498557   .TG.....G..G.......-........                                  32498584
                        \                                                       
                        |                                                       
                        T
4        34197671   .G-..T..........T...........T....                             34197702
4        34291960   .G-..T..G..C....A...GG...........                             34291929
4        38644974   -.G.CT..G.........                                            38644990
4        39476320   .....-..G...........TT...C.....                               39476291
4        39607026   .G-..T..G...........GG...........                             39606995
4        40863468   ....GT..G......C...GG............                             40863435
                                       \                                        
                                       |                                        
                                       T
4        41119516   .G-..T..G...........CG...........                             41119547
4        42285195   ..CA.T..G.......T..........C...G...T.-...G..A..T.A......A...  42285254
                                                     \                          
                                                     |                          
                                                     A
4        43463453   .G-..T..............GGT.....T....                             43463484
4        46479204   ..-..T.GG............G..T........                             46479173
4        48506316   .G-..T.GG...........GG...........                             48506347
4        48818677   .G-..T..G...........GG.C....G....                             48818708
4        49896594   .G-..T..G...........GG.A......                                49896622
4        49918999   .G-..T..G...........G............                             49918968
4        52375870   .G-..TG.G...........GG...........                             52375901
4        53482745   .T-..T..G.C...CA.....G...........                             53482714
4        53760558   A...................G.T..........---.A...T.T...GTA.....T....  53760502
4        54031925   A...................G.T...T......---.A...T.T...GTA.....T....  54031869
4        54084049   CT-..T..G.C..........G...........                             54084018
4        54691446   .G-..T..G...........GG...........                             54691477
4        57171129   .G-..T..G...T.......TG...........                             57171098
4        60586820   .G-..T..G...........GG...T.......                             60586851
4        62543997   .G-..T..G..........GGG...........                             62543966
4        64226234   .G-..T..G.........T.GG...........                             64226265
4        65047572   .G-..T..G...........GG...........                             65047541
4        65402929   .G-..T..G...........GCA..........                             65402898
4        67261036   .T-.................GGA.T........                             67261067
4        70349197   .G-..T..G.......A...GG...........                             70349228
4        71949918   .G-..T..G....A..T...GG...........                             71949887
4        74654203   .G-.....G..........GGG...........                             74654234
4        75720470   .G-..G..G...........GG...........                             75720439
4        80669605   .G-..T..G...........G.....TC.....                             80669636
4        80788609   .G-..T...............G..T..C.....                             80788578
4        88024536   .G-..T..............GG....T.T....                             88024505
4        88083878   --...C........CC....G............                             88083848
4        90043766   .G-..G..G...T.......GG...........                             90043735
4        91916656   .G.-.T..G...........GG....                                    91916632
4        92579541   .G.-.T......A..TT...G....-.......                             92579571
4        93498942   ..-..T..G.........T.GG...........                             93498973
4        94020540   .G-..G..G...........GG...........                             94020571
4        94357445   .G-..G..G...........GG...........                             94357414
4        94362897   .G-..T..G.......T...GG...........                             94362866
4        96351893   .G-..T..G...........C.A.....                                  96351867
4        100136289  .G-..T..G.......A...G............                             100136258
4        101013470  .G-..T..G......A..T.GG...........                             101013439
4        101206778  .G-..T..G...........GG...........                             101206809
4        101335347  .G-..T..G...........GG...C.......                             101335316
4        101702265  .G-..T.CG...........GG...........                             101702296
4        102541269  .G-..T..............GG.....G.....                             102541238
4        102554398  .G-..C..G..G...T....GG...........                             102554367
4        104378303  .G-..T..GGA.......T.G............                             104378272
4        107060562  .G-..T..G......AT...GG...........                             107060593
4        107911453  .G-..T..G...........GG......                                  107911479
4        108615310  .G-..T.C....................                                  108615284
4        108630430  .G-..T..G.......T...GG...........                             108630461
4        109774954  .G-..T..G...........GG...........                             109774985
4        109881133  .G-..T..G.......T...GG...........                             109881164
4        113595401  .G-..T..G...........GG...........                             113595370
4        115304994  .G-..T..............GG.A.........                             115305025
4        116310264  TG-..T..G...........GG.......G...                             116310295
4        119284719  .G-..T..G...........GG.C.........                             119284688
4        119740077  .G-..T..G.T.........G............                             119740046
4        122767230  .G-..T..G...........GG......T....                             122767261
4        123751548  .G-..T..G...........GGA..........                             123751579
4        125131038  TG-..G..G............GT.....T....                             125131069
4        126072895  .G-..T..G.........T..G...........                             126072864
4        129192579  T....T..G.........T.GG........A..                             129192612
                        \                                                       
                        |                                                       
                        C
4        133474111  .G-..G..G...........GG...T.......                             133474080
4        136056636  .G.-.TG.G...........GG....                                    136056660
4        137103667  .G-..T..G...........GG...........                             137103636
4        137372349  .G-..T..G...........GGT..........                             137372318
4        139838402  .G-..T..............GG......T....                             139838371
4        140278243  .G-..T..G...........GG....T.T....                             140278212
4        143333520  ..-..T..G............GA.T.....C..                             143333489
4        143924403  .G.-.T..........                                              143924389
4        147734623  .G-..G..............GG...........                             147734654
4        150002549  ..G.....GG...........G............                            150002516
4        152506494  .G-..T..G...........GG........                                152506466
4        152677871  .G-..T..G...........G...T...                                  152677897
4        155386965  .G-..T..G...........GG...........                             155386934
4        155884704  .G-..T.GG...........GG...........                             155884735
4        156388694  .G-..TCC..........T.GG...........                             156388663
4        156417315  .G-..T..G...........GG..T........                             156417346
4        160329160  .G-.....G...........GG......T....                             160329191
4        161078386  TG-..T.C.............G....T......                             161078417
4        161587424  .G-..T..G...........GG...G.......                             161587393
4        163478604  .G-..G..G...........GG...........                             163478635
4        163825446  .G-..T..G...........GCA..........                             163825477
4        164430093  .G-..T..G.........T.GG...........                             164430124
4        164735162  .G-..T..G...........GG....TG.....                             164735131
4        167861278  .G-..T..G...........GG.....C.....                             167861247
4        169427933  .G-..T..G.....CA....GT...........                             169427902
4        169824777  .G-..C..GC...........GA.......                                169824749
4        169896813  .GG..T..G.A.........GGA.........                              169896782
4        170199476  -....T.........AT.TG....T......                               170199447
4        171817610  .G-..T..G...........GC......                                  171817584
4        176540223  .G-..T..G....GG.....GG...........                             176540254
4        176541070  .G-..T..C.........TGGG...........                             176541101
4        176694648  .G-..T..G...........GG........A..                             176694679
4        180344644  .G-..T..G......A....G............                             180344613
4        190884458  .G-..T..G...........G.........A..                             190884489
4        191140406  .G-..T..G...T.......GG...........                             191140437
4        191186605  .G-..T..G...........GG..G........                             191186636
4        192927160  .G-..T..G...........GG...........                             192927129
4        195606097  .G-..T...G...........CA...T......                             195606066
4        196474331  .G-..T..G..........TGG...........                             196474300
4        197499734  .G-..T.GG...........GG...........                             197499703
4        199990527  .G-..T..G...........GGA..........                             199990496
4        202353719  .GT..-T........                                               202353732
4        202427814  .G-..T..G.......T.T.G............                             202427845
4        202976366  ..--CT..G..G........GG........                                202976339
4        204989952  .G-..T..G...........GGA..........                             204989983
4        208197901  .....T.G........T.A..G.........                               208197931
4        211575026  .--.AT..G...T...............T..                               211574998
4        213104406  .G-..T..G...........GG...........                             213104437
4        213156476  .G..GG..G.....G...T..G.....C.....                             213156443
                        \                                                       
                        |                                                       
                        A
4        214115825  .G-..G..G...........GG...........                             214115856
4        214696997  ..-..T..G......C..G.GG...........                             214696966
4        214928986  .G-..G.C............GGA..C.......                             214929017
4        215101391  ..-..T.GG...........GG......                                  215101365
4        215144002  TG-..T.TG...........GG....A...A..                             215144033
4        216149201  .G-..T..GC.....T....GG...........                             216149232
4        217275133  .G-..T..G....C.....TGG...........                             217275102
4        217616951  ..-..T..G......A....GG...........                             217616982
4        217913814  .G-..T..G......AT...GG...........                             217913845
4        219288279  .G-..T..G...........GG.....C..                                219288307
4        219412823  .G-..T..G...........GGC..........                             219412792
4        220452072  .G-..T..G...........GG....T......                             220452103
4        222087760  .G-..T..G............G...........                             222087729
4        222201340  .--------.......T........G.....                               222201362
4        222258337  .G-..T..G...........GG...........                             222258368
4        222551330  .G-..T..G...........GG....TG.....                             222551361
4        222552781  .G-..G..G...........GG...G....T..                             222552812
4        222644678  .G-..T..G.......T...CG...........                             222644647
4        224245231  .G-..T..G...T.......GG...........                             224245200
4        225491853  CG-..G..G...........GG...........                             225491822
4        226423934  .G-..T..G...........GG..T........                             226423965
4        231050428  .G-..TC.G...........GG........                                231050456
4        233449644  ..--.T..G...T....TT.G...A...A....A...A...                     233449605
                                           \                                    
                                           |                                    
                                           A
4        235779134  T.-..T..G............G....T..T...                             235779165
4        235968468  .G-..TG....G.....T..GG...........                             235968499
4        236479249  .G-..T..............GG......                                  236479223
4        238900466  ..G..C..G......T.....G........                                238900497
                        \                                                       
                        |                                                       
                       GA
4        240615828  .G-..T............T.GG...........                             240615797
4        241039497  .G-..T..G...........GG...........                             241039528
4        241482554  .G-..T..G..........GGG...........                             241482523
4        245001039  .-GT.T..G.T.......AGGG..........                              245001009
4        248696279  ..T..T..............                                          248696301
                     \                                                          
                     |                                                          
                    GGA
4        248928678  .G-..G..G...........GG...........                             248928647
4        248973932  TG-.....G...........GG........A..                             248973901
4        252624098  .G-..T..G...........GG.....C.....                             252624067
4        253100343  .G-..T..GG.....A....GG...........                             253100374
4        253364744  .G-..TG.G.........T.GG...........                             253364775
4        253571203  .G-..T..G.........TGT............                             253571234
4        255537195  .G-..G..G...........GG.......T...                             255537226
4        257924189  .G-..T..G...........GG...........                             257924220
4        263153486  .G-..T..G...........GG...........                             263153455
4        271935744  .G-..T..........T...GG...........                             271935713
4        278400852  .G-..T..G...........GG....T......                             278400883
4        281256500  ..-..T..G...........G.......                                  281256474
4        281536613  .G.-.T..G..G........G.......T..                               281536642
4        286208547  .G-..T..G...........GG...........                             286208578
4        286293514  TG-..T..G...........GG...........                             286293545
4        287185883  ..-.AG..G...........GG...........                             287185852
4        287805399  .G-..T..G...........GG......A....                             287805430
4        288067900  .G-..G..G...........GG.G.........                             288067869
4        288163406  ....G..--....C..T...........                                  288163379
                     \                                                          
                     |                                                          
                    CC
4        290749945  .G-..G..G.......T...GG...........                             290749914
4        293464432  .G-..G..G...........GG.....C.....                             293464401
4        295053458  .G-..T..G...........GG.......T...                             295053427
4        295385146  .G-..T..G.........TGG............                             295385177
4        295460594  .G-..G..G............G....T...T..                             295460625
4        296154654  .G-..G..G......T....GG...........                             296154685
4        299971607  .G-..G..G...........GG......                                  299971633
4        301406271  .G-..T..G............G.......T...                             301406240
4        305842531  ..-..G..G...........GG....G......                             305842500
4        993792     .                                                             993792
4        1809969    .G-..G..G......A..T.GG............T..-...T.T...G.T.C...T....  1809911
                                                     \                          
                                                     |                          
                                                     A
4        6189346    ---------..........--............A.G.A...T.T...-GTT....T....  6189393
4        6209794    C....T..G...........G..C...C.....                             6209826
4        10098562   ---.GG..G.....CT.....G.........G..G...                        10098596
4        16034202   ..G..GT...T...G......TA....C...                               16034172
4        34230860   .G.-.CG.G.A....C.TT..G...........                             34230829
4        36531213   .G-..T..G............G.......                                 36531240
4        40720121   ....                                                          40720118
4        41248922   AGG..T..............GCA.....T...                              41248953
4        41351603   .-G..T..G.........T.TG.......T...                             41351572
4        43045132   .                                                             43045132
4        43577696   .G-..G..G...........GG.C....TG...A...                         43577661
4        45331436   .....                                                         45331440
4        49454548   .G-..T..G...........GG..........                              49454578
4        49955038   .-G..T.....G.....T.GGT......                                  49955012
4        53422816   A...............T...G.T..........---.A...T.T...GTA.....T....  53422760
4        54068991   .C.-.G..G.....A.T...GG...........                             54069022
4        56704237   ..---G.T..........T..G......T..                               56704264
4        57955244   .....T......T..T..........TT.....                             57955212
4        63653818   .....----.A...CA....G.........T..                             63653790
4        64356502   .G-..G..G...........GG.....                                   64356477
4        65486695   C.G..T..G...T...T..C.G......                                  65486667
                      \                                                         
                      |                                                         
                      G
4        65834127   .G.-.C..G...........GG....T.T....                             65834158
4        67169818   C....T.T......C.A...GG...........                             67169850
4        77640599   .C.-.T..G..G.A.......G....T.T....                             77640568
4        87519557   .G.-.G..G...........GCA...T.A....                             87519526
4        87542431   .G-..T..G...........GG..........                              87542401
4        91489934   T....T..............GG...C......                              91489965
4        95138378   .                                                             95138378
4        96339442   .G-..T..G...........G......                                   96339417
4        97811312   .                                                             97811312
4        99225349   .G.-.T..G...T........G..TG..G....                             99225318
4        100059442  AGG..T......T.......GG....A.....                              100059411
4        107360340  .G-..T..G............G....T..                                 107360313
4        112954275  .--..C..G..G........GG....TG.....                             112954245
4        115762971  .G-.....G...........GG....T..                                 115762998
4        120577322  .G-..T..G...........GT..........                              120577292
4        134914468  .-G..T..G..........TGGC...........G..                         134914503
4        135295796  ..G..T..G......A....GG...........                             135295763
                        \                                                       
                        |                                                       
                        T
4        135917986  T.C..T..G...T..................                               135918016
4        136736693  ....G...G...T.....T..                                         136736672
                          \                                                     
                          |                                                     
                          T
4        138365163  .--..T..............GG....TG.....A...                         138365129
4        138823084  .GG..T..G...........GG..T...G...                              138823115
4        140068723  .G.-.T..G.......T.A.GG......T....                             140068692
4        143731463  .G.-.T..G...........GG....A...                                143731435
4        145795415  ---..T.........A....G...........                              145795387
4        146630908  .C.-.T..G...G...G...GG......                                  146630934
4        151334266  .T.A.T..............G.A.........                              151334235
4        152793214  .-...T......-----..GG..........                               152793190
4        153410553  ..T..T.........AT.T.CG.........                               153410523
4        156023290  .G-..T..G...........GG..........                              156023320
4        157083441  .G-..T..G.......T...GG............                            157083473
4        158915755  .G.-.T..G...........GG......T....                             158915786
4        165815604  .G-..C..G.A.........GGA...........                            165815636
4        168319733  .T.C.T..G...........CG......                                  168319761
                      \                                                         
                      |                                                         
                      C
4        168833647  .....G....T....T....GG......                                  168833620
4        183113060  .G.-.T..G......A....GG....T......                             183113029
4        199380115  .T-..T............T.....                                      199380093
4        203648728  ..--.T..G.......-...GGA........                               203648701
4        203882423  .G-..T...........T..GG...........A.----..T.T...G.T.....T....  203882369
4        204133518  .G-..T..............GG....T.G.....                            204133486
4        209404696  -.....T..............G......                                  209404669
                             \                                                  
                             |                                                  
                             G
4        211814030  .G.-.T..G.....CA....GG......A....                             211813999
4        214511401  .G.-.T..G.........T.GG...........                             214511370
4        215462634  ...C.G..G..G...C.T...G....T.....A.-T.A..AG......T.A....T....  215462693
                                                 \                              
                                                 |                              
                                                 T
4        217681862  .-G..G..G..G...T.......--........AGG.A...T.T...G.T.....T....  217681920
                                        \                                       
                                        |                                       
                                       GG
4        222029205  .G-..G..G...........GG.......                                 222029178
4        222521357  C..-.TG.G...........GGA.....                                  222521331
4        222625898  .-G..T..G..G......                                            222625914
4        223817695  .G-..TC.G...........GG.......                                 223817668
4        225390825  ...                                                           225390823
4        230367084  AGG..T..G.......T...G.A.....T...                              230367115
4        240500623  .-G..G..G......AT...GG.A....T....                             240500654
4        241821669  .G.-.T..GCA.........GG......                                  241821643
4        246316802  ----.T..G......A....GGC.....                                  246316825
4        249406431  .G.-.T..G.......T...GG...GT......                             249406462
4        249971756  .                                                             249971756
4        253215942  C.G..T............                                            253215960
                      \                                                         
                      |                                                         
                      G
4        255817709  TG.-.T.GG......T....GG.....G.....                             255817678
4        256540846  .G-..T..G...........GGA.........                              256540816
4        258844689  A....T............T.GG....                                    258844663
                      \                                                         
                      |                                                         
                      G
4        262216436  ..--.T..G..........--.........T..                             262216408
4        269846475  .....T.............GG.AC.........                             269846507
4        272609834  ....AG..G.....CA.....G....                                    272609808
                      \                                                         
                      |                                                         
                      C
4        284117773  ..                                                            284117774
4        286504811  .-..G...G....                                                 286504822
4        291161836  .G-..T..G...........GG.....                                   291161861
4        292800221  .G.-.T..G...T..AT...G............                             292800190
4        293837256  ....                                                          293837259
4        294195458  .                                                             294195458
4        295346741  ..                                                            295346740
4        296570186  .--..G..G...G.......GG...........                             296570156
4        299628779  .-...-..GC..........G..GA.....                                299628752
4        2941143    .G-..G..G...T.....A.GG...........                             2941174
4        4503192    ..--.T..G...A.......GG...........                             4503162
4        6759501    TG-..T..G...T......C.G...........                             6759470
4        8949910    .G-..G..G.T.........GG...........                             8949941
4        9079787    ..G.CT.....G...A.T..G............                             9079755
4        19924255   .C-..T..G...........GG...C.......                             19924224
4        24158993   .G-..T..G...........GG.....T.....                             24158962
4        28533949   ..GA.T..G..T......T.GG...........                             28533917
4        28568946   A....-------......T.GG.......G...                             28568971
4        32780262   ..G.GT.....G....T...GG...T......                              32780293
4        35335066   .G.-.T..G....A....T.GG........C...                            35335034
4        39105169   ..G..-T.GG.........C.G.....G...                               39105198
4        39293391   .G-..G..G.......TT..GG...........                             39293422
4        39998308   .G-.AG..G.....A.....GG...........                             39998277
4        46588844   .G-..T..G......A.T..GG...........                             46588875
4        47969850   .G-..T..G...........G.....                                    47969826
4        50909719   .G-..C.TG........T..GT...........                             50909750
4        51622928   .G-..T..G...........GG......T....                             51622959
4        52487334   .G-..T..G...T.......GG...........                             52487303
4        56150435   .G-..T..G...........GG........--.AGG.T...T.T...G.T.....T....  56150491
4        56874349   .G-..T..G..........GGG...........                             56874380
4        57526855   .G-..T..G...........TG....T......                             57526824
4        59312923   .G-..T.....C........GG...........                             59312892
4        59907162   .G-..T..G...........GG...........                             59907131
4        66603443   .G-..T.TG...T........G...........                             66603412
4        67902113   .G-..T..G.........T.GG...........                             67902144
4        70867331   .G-..T..G...........GG.....G.....                             70867362
4        72049431   .G-..T..G............G.C....T....                             72049462
4        72187437   .G-..T..G.......T..TGG...........                             72187468
4        72960128   .GG..T..G.......TG..G.....T.....                              72960097
4        76901523   .G.-.T..G...........TG.........                               76901552
4        80017797   .G-..T..G......A....GG...........                             80017828
4        83895106   .G-..T..G...........GG.........                               83895135
4        85812055   .G-..T..G..G......A.GG...........                             85812024
4        87252706      ..T..G.........................T..A...T.T..A..T.....T....  87252771
                                                    \                           
                                                    |                           
                                            TAGTACATG
4        88115457   .G-..T..G...........GG......T....                             88115426
4        89611692   .G-..T..G...........GG..A........                             89611723
4        90807483   C....G.C.......T....GG...........                             90807451
4        93024260   .G-..T..G...........GG.........                               93024289
4        93102628   .G-..G..G...........C.........A..                             93102597
4        94345841   .G-..T..G...........GG...........                             94345810
4        96914860   TG-..T..G...........GG......                                  96914834
4        97592903   .G-..T..G......AT...GG...........                             97592872
4        103295248  .G-..T..G..T...A...GG............                             103295217
4        108426087  .G-..TC.G.........T.GG...........                             108426118
4        109367869  TG-..T..G.......T...GG...........                             109367900
4        109389796  .G-..G..G...A.......GG...........                             109389765
4        109583135  .G-..T..G...........GG...........                             109583166
4        112519765  .G-..T..G...........GG........A..                             112519734
4        112767702  .G-..TG...........T.GG...........                             112767671
4        113334267  .G-..TG.G...........GG....T....                               113334238
4        114406803  .G-..T..G...........GG.......G...                             114406834
4        114686194  .G-..T..G...........GG.........                               114686165
4        115517048  .G-..T..G............G.......T...                             115517079
4        115729933  .----...G....C..A....G.........                               115729907
4        117135101  -C..CTC........TT...GG.......                                 117135074
4        120748477  ..G..T..G...........GG...........                             120748445
4        120815966  .G-..T..G.A.G.......GG...........                             120815935
4        120851489  .G-..T..G.......T..TGG...........                             120851520
4        121624636  ..G..T..G......A.....G............                            121624603
4        123840504  ..-..T..G...A.......GG...........                             123840535
4        126523845  ....G.............T..                                         126523825
4        127417605  CG-..T..G...........GGA........                               127417634
4        127759979  .G-..T.........A....GG...........                             127760010
4        137149441  ..--.T...............GA........G..TT...A.-.....TTA.....T....  137149498
                                                     \                          
                                                     |                          
                                                     A
4        137182272  ..T..CGT..T..........G...........                             137182240
4        137440581  TG-..TGTT...........GG.........                               137440552
4        140345553  ..G..T..T...........TG.........                               140345583
4        141099872  .G-..T..G...........GG...........                             141099903
4        144241060  .G-..G.GG...........GG......T....                             144241029
4        149420609  .G.T...GCA-..........G............                            149420641
4        149545719  .G-..T..G...........GGC..........                             149545750
4        149887540  .G-..T..G...........GG......T....                             149887509
4        152680075  .G-..TG.G...T.......GG...........                             152680044
4        152806930  .G-..T..G.A....A....GG...........                             152806899
4        154851683  .G-..T..G...........G.......                                  154851657
4        156967723  .T-..T..............GG...........                             156967754
4        157946752  .G...C..G.T.......T.TG....T....                               157946722
4        161823159  .G-..T..G...........G............                             161823128
4        162593581  TG-..T..............GG.A....A....                             162593612
4        167498595  .G-..T..............GG..A.....T..                             167498626
4        169136198  .G-..T..G.......T...GG...........                             169136229
4        170004632  .G-..T..G.......T....G...........                             170004601
4        173699158  .....T..GCACT.......GT....T...                                173699129
4        176477155  .T-.................GG....GC....                              176477186
                             \                                                  
                             |                                                  
                             G
4        178579952  .G-....G-...........GG...........                             178579982
4        179558794  .G-..T..G...........GG......T....                             179558825
4        180785748  C.G..T..GC..........                                          180785728
                      \                                                         
                      |                                                         
                      G
4        181771841  ..T---..T............G......                                  181771865
4        182954374  .G-..T..G...........GG..TG.......                             182954343
4        189991805  ...-.G....C.A..-.AT...A.....A..                               189991777
4        191483115  .G-..T..G........T..GG...........                             191483146
4        192053366  .G-..T..G...T.......GG...........                             192053397
4        193347454  ..-..T.GG............G.......G...                             193347423
4        194700500  .G-..T..G...........GG...........                             194700531
4        199872178  ..-..T..G........A..GG...........                             199872147
4        201105519  .G-..T.GG...........GG...........                             201105550
4        202402683  .G-..TT.G...........GG...........                             202402652
4        203029341  ..-..T..G...........GG.........                               203029370
4        203159925  .G-..T..G...........GG...........                             203159894
4        206403507  .G-..T..G...........GG...........                             206403538
4        213562088  ....G......C..                                                213562074
                     \                                                          
                     |                                                          
                     A
4        215156366  .G-..T.............TGGT...T......                             215156397
4        215469300  .G-.C...G.......T...GG...........                             215469331
4        216443190  ..-..T..G......AT...GG...........                             216443221
4        217016389  ..-..T..G...........GG........T..                             217016358
4        217305617  .G-..T..G...........GG..TG.......                             217305648
4        219911849  .G-..T..G...T.......GG...........                             219911880
4        220826099  .G.-.T..G...T......C..                                        220826079
4        220991975  .GG..T..G..C..A...TGTG..........                              220991944
4        226035824  -CCT.T..G....G....T.GG.........                               226035853
4        229778985  .G.-.T....A........                                           229779002
4        230490992  .G-..T..G...........GG..TG.......                             230490961
4        230759563  ..-..T..G...........G.....                                    230759539
4        231450850  .G-..G..G...........GG..T...T....                             231450881
4        233732573  .G-..T..G...........GG......G....                             233732604
4        233762034  .C-..T..G...........GGT..........                             233762003
4        234033376  .G-..T..G...........GC.G......C..                             234033407
4        234281709  A.G..T............T.GG......T...                              234281740
4        235023866  .G-..T..G...........GG......T....                             235023835
4        235289305  .G.-.T..G...T.......GG.C.........---.A...T.T...G.TA....T....  235289360
4        235589201  .G-..T..G...........GG...........                             235589170
4        235629585  .G-..T..C.........T.G............                             235629616
4        235722087  .G-..T..G...G........G...........                             235722118
4        238641920  .G-..T..G...........GG......                                  238641946
4        241570726  .G-..T..G...........GG..TC.......                             241570757
4        248660270  ..T..T..G...T.....T..G.........                               248660240
4        249665763  .....G..................G.A...T...G.CA..AG....AT.A.....T....  249665699
                       \                             \                          
                       |                             |                          
                    TGGA                             A
4        251352668  ---T.T..G...T.......GG.........                               251352695
4        252099378  .G-..T..G...........GG........A..                             252099409
4        254900488  ..-..T......T.CA....GG...........                             254900519
4        258905174  .G-..T..GC..T........G...........                             258905143
4        258921206  .G-..T..G...........GG........C..                             258921237
4        264829924  .G-..T..G.A.........CT...........                             264829893
4        269724933  .G-..T..............GG.........                               269724904
4        276807252  .G-..T..G...........G.......                                  276807278
4        282365021  .T-..T..G...........GG.G.......                               282364992
4        287102137  .G-..T..T...........GG.C.......                               287102166
4        287463236  .G-..T..G...........GGA..........                             287463267
4        287611848  .G-..T..G...........GG.AT........                             287611817
4        288160069  .G-..G..G...........GG...........                             288160100
4        288588455  ...AGG.........A.....G....                                    288588430
4        291753409  .G-..G..G......TT...GG...........                             291753440
4        294411875  ...A.T..G...........TG....                                    294411900
4        295488125  .--..-C.G.......-..T...C.......                               295488151
4        298150107  .G-..T..G...........GG......G....                             298150138
4        304381147  .G-..G..G...........GG...G.C.....                             304381116
4        304558173  ..G.----.GA.......TG........G..                               304558199
4        850943     .G-..T..G...........GG........                                850971
4        10327642   .G.-.G..G.......                                              10327628
4        11244400   .C.C.T..GA.........GGG.....T...                               11244430
4        15150631   .--..T..GCA.T.......GG......T..                               15150659
4        23682283   .GG..G..G............G....TG....                              23682314
4        24941213   ....GG......T...........TG.....G..                            24941246
4        32655470   ..G.......A.T..A.....                                         32655449
                         \                                                      
                         |                                                      
                         C
4        33017177   CG.-.TC...........                                            33017193
4        33875539   .G.-.T..G.........                                            33875555
4        40954176   ..G.....G...........GG.........                               40954206
4        44308641   ..T-...G.-...C..T....G...........                             44308671
4        45849972   ....A......--G....TG.G........                                45849944
                      \                                                         
                      |                                                         
                      G
4        47344945   ..GT.TC.G......C....TGA..........                             47344977
4        49275761   .--.....G......A.....G...........                             49275731
4        49421340   .....-..G.....CA.....G......T..                               49421370
                      \                                                         
                      |                                                         
                      G
4        52515879   .G.-.T..........                                              52515893
4        52570274   .C.-.T..G...........TG.........                               52570245
4        61939354   .G-.....G...........GG....T.T......                           61939321
4        65198009   .G-..T..G...........CT.............                           65197976
4        67016239   .G.-.T..G..G...A....GG....A......                             67016208
4        67948710   .G-..T..G...........GG........                                67948682
4        68363358   T....-----..........GG...........                             68363331
4        73665032   .C.-.T..CCA.....A...GG........A..                             73665063
4        77069612   ..G..G.TG....C......GG...........                             77069645
                        \                                                       
                        |                                                       
                        C
4        85820729   .G.-.T..G...T.......GGA...TG.....                             85820760
4        88849581   ...C.G..G...G...T...                                          88849561
                     \                                                          
                     |                                                          
                     C
4        89128681   .TG..T..............GG........T..                             89128714
                             \                                                  
                             |                                                  
                             G
4        97895951   -...AT..G.........                                            97895935
4        99269928   .G.-.T....A......T..GG....A......                             99269897
4        102144903  .G.-.T..G...T...GG..GG....T......                             102144872
4        103044783  ---..T.............-.G..T........A...AA..T.T...G.T.A...       103044833
4        103360144  .G-..T..............GG.....                                   103360169
4        111273149  .G-..G....T....T....GGA............                           111273116
4        113193313  .G-..T..G...........GGA.........                              113193343
4        115846010  TTGC.T..G......A....GG.........                               115846040
4        119675790  .G.T...G-....C......GG...........                             119675821
4        125024394  .G-..G.G-.......T..............G..                            125024363
4        125929846  ....AT..G.....A.GT...G....                                    125929872
                      \                                                         
                      |                                                         
                      G
4        131990175  .GG..C.GG...G.....T.GG....T.....                              131990144
4        151158765  .G-..T..G..C........GG...........AT..-...C.T..AG.T.....T...   151158821
4        153585664  .....                                                         153585660
                    \                                                           
                    |                                                           
                    AT
4        160220020  A.G.GTG..G.....C.....G.........T..                            160220053
4        168687159  .G.-.T..G........T..GG........A..                             168687190
4        170861720  ..-..T..G.........T.G...........                              170861750
4        173590581  .-..AG..G.A.T........                                         173590562
4        174281560  .G-..T..............GG..........                              174281590
4        176335567  .G-..G..G............G..A.....                                176335539
4        179802123  ...-.TT.G...T.......GG....                                    179802147
4        180829335  .C.-.T..G.....A.....GT....T......                             180829366
4        181949865  .G.-.T..G...........G..                                       181949886
4        184327820  .G.-.T...G..T.......GG..TT..T....                             184327851
4        186065944  ....C..-----...T....CG...........AGT.A...T.....               186065985
4        197354335  .G-..T..G...........GG........                                197354307
4        197542673  .-..GG........C.T.A.T........                                 197542700
4        200767611  ...CC..........AT.....A.......                                200767642
                      \                   \                                     
                      |                   |                                     
                      G                   C
4        201356072  C.G.CT..G...........GG......T..                               201356102
4        203958573  ..G..T..G........T..GG........                                203958544
4        212858741  .T......G........                                             212858724
                        \                                                       
                        |                                                       
                        T
4        213526427  .C-..GG--...........GGA........                               213526454
4        214725412  .G-..T..G...T...T...GG............G..-A..T.T...G.T.....T....  214725470
                                                     \                          
                                                     |                          
                                                     A
4        219189779  ..G.AT..G......C.TT..G....T...                                219189750
4        219506007  A......---.........TGG......T....                             219505977
                       \                                                        
                       |                                                        
                       T
4        220468512  .-..GC...GA.T.........-....G..C..                             220468482
4        222718270  ..G..TGGG........T...G....T....T..TA...G.G......T..C..AT....  222718330
                    \                           \                               
                    |                           |                               
                    GAGAGG                      C
4        223239033  .G-..T..G...........GG....T...                                223239061
4        226197694  A....T.......A.A.....G...........                             226197661
                        \                                                       
                        |                                                       
                        G
4        232850932  ATG..T......G..T....TG....G.T.....                            232850899
4        235487528  .....T.GG.A.T....T...G.........                               235487558
4        235572532  .G-..T..G...........GG.....                                   235572557
4        243254512  -...AT....T....A.....                                         243254531
4        245942816  TG-..TG.G...........GG............T..-...T.T...G.CT....T....  245942758
                                                     \                          
                                                     |                          
                                                     A
4        247818003  .G-..T..G...........GG.C........                              247817973
4        249094011  A...........T..A.T...G.--.T...AT.T.T.A..AG......T.A.....A...  249093954
4        269779980  .-G..T..G.......                                              269779994
4        276325135  ...-.T.CGGA.........G.-......G...                             276325165
4        281329672  .-G..TG...A.A.ACT....GT........                               281329701
4        286436457  ..---G.TG............                                         286436440
4        286517530  ..T..G....TC........C.....                                    286517504
                        \                                                       
                        |                                                       
                        T
4        289992773  .GG..T...............                                         289992793
4        290051033  -....                                                         290051036
4        301177799  .G.-.TTGG...........GG......                                  301177825
4        302911159  A...GG..G.A.....G....G......T..                               302911189
4        7100794    A..                                                           7100792
4        16424773   ..T.--..............GGA..........                             16424803
4        16592206   .G.T.T..G........                                             16592189
                     \                                                          
                     |                                                          
                     T
4        19498366   .....------.......TTG...T.T......C..CT.A......                19498405
4        22699053   ..                                                            22699052
4        25206927   ...                                                           25206929
4        25457268   ...A.G.GG............                                         25457288
4        25549220   .G.-.T..G...........                                          25549202
4        28050979   ........G...T....T.C.G....T....                               28051009
4        29563674   .C..-----....AC.....G.....                                    29563654
4        30915862   .....                                                         30915858
4        38198709   .G-..T..G...........GG.........                               38198680
4        45562455         ...........................AGT.....                     45562489
4        54878063   .G.T--..G...........GG.......G...                             54878093
4        55090651   C.G..T..G...........GG......-T...ACT.A...T.T...G.T.....T....  55090593
4        62659982   ..                                                            62659981
4        63120203   ...                                                           63120201
4        70149167   .                                                             70149167
4        78996944   .C.-.T..G...T......GCGAC........                              78996914
4        79957390   .-GT.T..G........T..GGT..........                             79957359
4        82576374   .....T.....T....                                              82576358
                       \                                                        
                       |                                                        
                       G
4        89537582   T....T..GC.......T..GGA.....T.....                            89537615
4        96057947   ..                                                            96057948
4        99606782   TG-..T..............GGC...T.......                            99606814
4        113776693     ..T..G............G............T......T.T...ATT.....T....  113776754
                                                    \                           
                                                    |                           
                                                TAGTG
4        115782685  .G......G...G.......GG...........                             115782717
4        120958810  .....T..........T...........                                  120958783
4        125596088  .....--TG.........TG.G..T......                               125596060
4        128206778  .G-..T..G............G....                                    128206754
4        134800400  ..                                                            134800401
4        136131117  ..                                                            136131116
4        138314851  .G-..C..T.-...G......G...........                             138314821
4        139038602  ..--.T..G...T.CA....C.....G......                             139038632
4        141231883  .----..TC...T.......G.......T..                               141231857
4        145662529  ...A.T..GC...........G....A..                                 145662501
4        149297601  ..                                                            149297602
4        155941208  .....T..G.....A.T...TG.....                                   155941181
                        \                                                       
                        |                                                       
                        C
4        166381728  .-...T......A...TT..T...A.....                                166381756
4        172500721  .C.-.T..G.......G...                                          172500703
4        176645831  ..GA.C..G.....                                                176645818
4        179315665  .                                                             179315665
4        204438376  T.--.T..G...........GG....                                    204438353
4        214218120  .T..G...C...........GG.....                                   214218091
                      \                                                         
                      |                                                         
                    CTC
4        215905824  C.G.....G..........                                           215905806
4        216258893  .                                                             216258893
4        218028556  ...                                                           218028558
4        220441038  .....T.......G.......G............                            220441071
4        220462415  ....                                                          220462412
4        222735143  .G.-.T..G...........                                          222735161
4        222941783  ..                                                            222941782
4        223333915  ..                                                            223333916
4        223721460  C..A.T..G.......A...GG...........                             223721492
4        223730374  ..                                                            223730375
4        231089790  .                                                             231089790
4        231658114  .GG..T..G...........GGT...T.....                              231658145
4        233471652  AGG..TG.G...........GG......T...                              233471683
4        234104266  .G-..T..G...........GG.........                               234104295
4        234885768  ..                                                            234885769
4        236451047  .G-..T..G...........GG.........                               236451076
4        237466641  .G...T..............G............                             237466609
4        237472799  .G...T..............G............                             237472767
4        240728173  ..                                                            240728172
4        242272786  -....T..G...........GG....TT.....T..                          242272752
4        256092942  ...                                                           256092940
4        263032277  .-...T..G.......G.T.GT..T..C.....                             263032246
4        263105983  ..G..T.T...........G.T..........CAG..T...T.....A.A.....T....  263105923
                                              \                                 
                                              |                                 
                                              C
4        265992864  ..G.--C.G...........GGT.......A..                             265992834
4        274268516  ..G..C..G.A.....T...G...........                              274268485
4        276486081  TG-..T..G...........GG.........                               276486052
4        277079537  C..-.T.........ATG..GG...........                             277079506
4        288074993  C.--.T..GG...........G....T...A..                             288074963
4        290366192  ..                                                            290366191
4        290740929  TG-..T..G...........GG...C.....                               290740958
4        291917367  .                                                             291917367
4        292940342  .....C.TG............G.......T...                             292940374
4        295024951  ..G..                                                         295024947
4        295507657  .                                                             295507657
4        296910440  .                                                             296910440
4        297064610  A...                                                          297064613
4        297492520  .                                                             297492520
4        299289939  ..G..--TG..........-...G.....T..                              299289970
                     \                                                          
                     |                                                          
                    GCT
4        302012661  TGT.-G..G...........GG..AC....T..                             302012692
4        307080617  ....A...G..G......TG.G.....                                   307080644
                          \                                                     
                          |                                                     
                          T
4        307829692  .----.C.G......T.....G......G..                               307829718
4        20785439   .-G..G..G...........G.............T..-...T.T...G.T.....T....  20785497
                                                     \                          
                                                     |                          
                                                     A
4        114573249  .-G..................G..........                              114573279
4        41205765   .-G..G..............G............                             41205734
4        97196133   .-...T..G...........GG...........                             97196102
4        125311136  .-G..T..............G............                             125311167
4        186170144  .-G..G...............G...........                             186170175
4        218732306  .-G..T..............GG...........                             218732275
4        219951329  .-G.................GG...........                             219951298
4        226711994  .-...T..G............G...........                             226711963
4        227319381  .-...T..G...........G............                             227319350
4        252646444  .-G..T..............G............                             252646413
4        256110278  .-......G......A.....G...........                             256110247
4        288150993  .-...T..G...........GG...........                             288151024
4        290612573  .-G.................GG...........                             290612542
4        20824671   .-G..G..G...........GG...........----....T.T...G.T..........  20824725
4        68971664   .-G..T..............GG............                            68971632
4        83175166   .-G..T....A......T...G......-....A.T.A.....T...G.T.....T....  83175109
4        85662977   .-G..T..G...........G.............                            85662945
4        303514298  .-G..T..G...T.......G.............TT.A...T.T...G.T.....T....  303514239
                                                     \                          
                                                     |                          
                                                     A
4        28516607   .-...G..G...........GG...........                             28516576
4        38468753   .-C..G..G...........G............                             38468722
4        38499759   .-G..............T..GG...........                             38499790
4        42150083   .-G..T..G...........G............                             42150114
4        50091810   .-G..TC.............GG...........                             50091841
4        55709936   .-G..T..G...........G............                             55709967
4        60424637   .-G.....G...........GG...........                             60424668
4        67440040   .-...C..G............G.........                               67440069
4        72128312   .-G..G..G............G...........                             72128281
4        115342094  .-G..T..G...A.......GG...............-...G.T...G.T.....G....  115342036
                                                     \                          
                                                     |                          
                                                     A
4        135017889  .-...T..............GGA..........                             135017858
4        149053146  .-G..T..............G.A..........                             149053115
4        177908563  .-G..T..G...........G............                             177908532
4        178189812  .-G..C..G...........GG.....G.....                             178189781
4        194623115  .-...T..G...........GG...........                             194623084
4        217746115  .-G.....G...........GG...........                             217746146
4        225779594  .-G..T..T............G...........                             225779625
4        226170728  .-...T..G...........TG...........                             226170697
4        250904113  .-...G..G...........G.......T....                             250904144
4        253594002  .-...T..G...........T.......T....                             253594033
4        258742613  .-G..T..G..............G.........                             258742582
4        288392379  .-...T..G...........GG...........                             288392410
4        292128851  .-G..T..G...........G............                             292128882
4        297806825  .-G..T..............GG...........                             297806856
4        14946761   -.G..G..............GG.........T...                           14946728
4        31229678   .-...T..G............G........A....                           31229711
4        47694435   .-G..T..G...........G...........                              47694465
4        127182623  .-...T..............GG........                                127182595
4        131575436  .-...T..G........T..GG..........                              131575466
4        204581457  .-G..T..............G...--.......AGT.A...T.T...A.T.....T....  204581401
4        232832280  .-...G....A.........GG...........                             232832249
4        252214715  .-...T..G.........T.CG...........-..T....T.T...G.T.....T....  252214657
                                                          \                     
                                                          |                     
                                                          A
4        273009807  .-G..T..G...........G...........                              273009837
4        294614253  .-T..T..G...........GG............T..-...T.T...G.TA....G....  294614195
                                                     \                          
                                                     |                          
                                                     A
4        17853522   .G....GG-...........G............                             17853490
                      \                                                         
                      |                                                         
                      G
4        19740750   -.G..T..............G.........                                19740778
4        22449963   .--..G..G...........GG...........                             22449933
4        28241656   .--..T..............G..A......-A...A.A...T.T...G.T.....T...   28241600
                                                       \                        
                                                       |                        
                                                       G
4        33869423   .G-..G...............G...........                             33869392
4        38265303   .-G..T..G...........GG...........A.T.A...T.T...G.C.....T....  38265362
                                                       \                        
                                                       |                        
                                                       G
4        43464933   .-G..G..............GG............                            43464965
4        45666580   .-G..G..G...........GG............                            45666548
4        45692919   .-G..T..G...........G..........                               45692890
4        45724768   ...A.G..G...........GT...........----A...TTT...G.AA.........  45724823
4        50747805   .-G..T..............GG.........                               50747776
4        56492597   -.G..T..G...........GG..--.......AGT.A...T.T...G.T.....T....  56492653
4        63898489   .-...T.......C......GG.........                               63898460
4        84097109   .--..T..G.A..........G...........                             84097079
4        112107125  .-G..T.........A....G..........                               112107154
4        118120336  .-...T..G...........GG........A...TT.AA..T.T...G.T.....T....  118120395
                                                     \                          
                                                     |                          
                                                     A
4        167489185  AC...G..G............G......A....---.A...TGT...G.T.....T....  167489241
4        193526893  .-...T......G.......GG.........                               193526864
4        212224733  .--..T..G...........GG...........                             212224703
4        213585113  .-G..T..G........G...G............                            213585145
4        213877810  .-G..T..G...........G.............                            213877778
4        214116425  .-G.....G...........GG.........                               214116396
4        251295284  .-G..T..G............G....T......-.T.-...T.T...G.T.C...A....  251295228
4        251835501  .-...T..G......A....GG............                            251835533
4        271679863  .-G..T..G.T.........GG...........A.T.A...T.C...G.T.....T....  271679922
                                                   \                            
                                                   |                            
                                                   C
4        294149958  .-G.....G...T.......GG............                            294149926
4        297760483  .-G..G..G...........GG............                            297760451
4        5618082    .-T..T..G...........TG...........                             5618113
4        13017633   .-G..G..G...........GG...........                             13017602
4        16371398   .-G.....G...........GG...........                             16371429
4        18171971   .-G..G..G...........GG...........                             18171940
4        19974370   .GG..T..G............G...........                             19974338
4        20952442   .-G.C...G...........G.....T......                             20952411
4        24059413   .-...T......T.......GG...C.......                             24059444
4        24764970   .-..C...G...........GG........T..                             24765001
4        25791498   .-G..T..G...........GG...........                             25791467
4        27205960   .-G..G..G........A..GT...........                             27205991
4        29928281   .-G..G..G...........GG...........                             29928250
4        31916785   .-G..G..G...........GG...........                             31916754
4        34131650   .-...T..........T.T.G............                             34131619
4        35414289   .-.......CC..........G.......T...                             35414258
4        40889913   .-G..T..G............G...........                             40889882
4        42899417   .-G..T..G...........GG...........                             42899448
4        44604987   .-G..T..G........T..G............                             44605018
4        45608357   .-G..T..G...........GG...........                             45608388
4        45985772   .-G..T...........T..GG...........                             45985803
4        48469938   .-G..G.TG............G...........                             48469907
4        52607879   .-...T..G...........GG...........                             52607848
4        53654580   .-G..T..G...........GG...........                             53654549
4        54831232   .-...T..G...........GG...........                             54831201
4        55520409   .-G..T...GA.........G............                             55520378
4        55714982   .-G..T..G...........GG...........                             55714951
4        55828736   .-...G..G...........GG...........                             55828705
4        57585255   .-G..T..G...........GG...........                             57585286
4        60959057   .-G..T.....G........G............                             60959088
4        65908371   .-G..T..G...........G.......T....                             65908340
4        68907036   .-...T..G........T..G............                             68907005
4        69681977   .-G..G..G...........GG.........G.T..G..G...T...G.T....AT....  69681917
                                                     \                          
                                                     |                          
                                                    AG
4        70071983   .-G..T..G...........G............                             70072014
4        70998078   .-...T..G...........GG...........                             70998109
4        74507861   .-G..T..G............G...........                             74507892
4        80848574   .-G..C...........T..GG...........                             80848605
4        81403008   .-...T..........T...GG...........                             81402977
4        86016542   .-G..G..G...........GG...........                             86016573
4        87466665   .-G..T............A.GG...........                             87466696
4        87546866   .-G..G..G....A.......G...........                             87546897
4        88365526   .-G..T..G...........GG...........                             88365557
4        92998692   .-G..T..............GG...........                             92998723
4        93349979   .-G..T..G............G...........                             93349948
4        93872748   .-G..T..G...........C............                             93872717
4        94130584   .-G..T..G...........GG...........                             94130553
4        94196347   .-G..T..............GG......T....                             94196316
4        95125772   .-G..T..G.........T.G............                             95125803
4        96455511   .-...T..GG..........GG...........                             96455542
4        100935058  .-G..T..G............G...........                             100935027
4        105900469  .-G..G..G...........GG...........                             105900500
4        107774555  .-G..G..G...........GG...........                             107774586
4        112889221  .-G..T..G...........GG...........                             112889190
4        114640155  .-...T..G............GA...T......                             114640186
4        115254398  .-G..T..G.......T....G...........                             115254367
4        116663292  .-G..T..G...........GG...........                             116663261
4        117593056  .-G..T..............GG...........                             117593087
4        125524445  .-G..T...............G......T....                             125524476
4        127595418  .-G..T..G...........G............                             127595387
4        128103958  .-G..T..G...........GG...........                             128103927
4        134279024  .-G..T..G............G...........                             134278993
4        138012716  .-...T..G............GT.......                                138012744
4        139129746  .-G..TT.............GG...........                             139129715
4        149009176  .-...T..G...........GG...........                             149009145
4        151824050  .-...T..G...........GG...........                             151824081
4        155637853  .-G..T..............GG......T....                             155637884
4        164398029  .-G..T..G...........GG...........                             164398060
4        165823178  .-G..G..G...........G.........A..                             165823147
4        168595876  .-G..T..G............GA..........                             168595907
4        173235948  .-...T..........T...GG...........                             173235917
4        178568753  .-...G..G......A....GG...........                             178568722
4        182911418  .-G.................G.....T...                                182911446
4        188976762  .-G..T..G............CA..........                             188976793
4        189037315  .-G..T............T.TG...........                             189037346
4        192506666  .-G..T..............GG...........                             192506697
4        193432486  .-G..T..G...........GG...........                             193432455
4        193508028  .-G..G..G...........GG...........                             193507997
4        193548677  .-G..T..G...........GG...........                             193548646
4        196385954  -.GA.T..G...........G...A..........                           196385987
4        198195596  .-G..T..............GG...........                             198195565
4        198609606  .-G..T..G...........GG...........                             198609575
4        203050400  ..-..T..G............G............                            203050368
4        208746592  .--..T...........T..G.....G......A...                         208746626
4        213553772  .-G..G..G...........TG...........                             213553741
4        215145603  .-G..T..G...........GG...........                             215145572
4        215623214  .-G.....G.........A.GG...........                             215623183
4        219909538  .-G..G..............GG...........                             219909569
4        220408058  .-G..G..G...........GG...........                             220408089
4        220795127  .-G..T..G...........GG...........                             220795158
4        223801343  .-G..T..G...........GG...........                             223801312
4        224899779  .-G..G..G............G......T....                             224899810
4        225679172  .-T..T...........T..GG...........                             225679203
4        226197837  .-T..T..G...........GG...........                             226197806
4        226589767  .-G..T..............G.......G....                             226589736
4        233421548  .-...T..G..........GTG...........                             233421517
4        237279999  .-G..T..G...........G............                             237280030
4        239067194  .-G..T.C.............G......T....                             239067163
4        239284463  .-G..T..G..........C.G...........                             239284494
4        241794162  .-G..T..G...........GG...........                             241794193
4        248772032  .-...T..G...........GG...........                             248772063
4        251214849  .-...T..G.......G...GG...........                             251214818
4        253178759  .-G..T..G............G...........                             253178790
4        253686819  .-G..T..G...........GG...........                             253686850
4        255274962  .-G..G..G............G...........                             255274931
4        257188135  .-G..T.C............GG....T......A...A...T.CA..G.T.....T....  257188194
                                                        \                       
                                                        |                       
                                                        T
4        271912858  .-G..T..G.......G...G............                             271912827
4        272373384  .-G..T............T.GG...........                             272373415
4        272839223  .-G..T...G..........GG...........                             272839254
4        272896864  .-C..T..........T...GG...........                             272896833
4        272933854  .-G..T..G...........GG...........                             272933885
4        276069104  .-G..T..G....A......G............                             276069073
4        279577617  .-G..T..G...........GG...........                             279577586
4        285960771  .-G..G..G...........C............                             285960740
4        286011973  .-G..G..G...........GG...........                             286011942
4        288756572  .-G.....G........T..G.........T..                             288756603
4        290841509  .-G.....G...........GG........A..                             290841478
4        293788528  .-...T..G...........GG...........                             293788559
4        294634281  .-G..G..G...........GG...........                             294634250
4        298096179  .-G..G..G..........GG...........                              298096149
4        298583218  .-G..TG.G...........G............                             298583249
4        305418292  .-G..T..G........T...............                             305418261
4        16508555   .-G..G..G........T..GG............                            16508587
4        16720537   .G.-.T..G...........GG.........                               16720566
4        37653368   .-...T..G...........GG...G....A...                            37653336
4        42137645   .-G..T..G...........GG..........                              42137675
4        42981403   .-G..G..G...........TG..........                              42981373
4        45009568   .-C..TT.G............G..........                              45009598
4        46318795   .-G..T..G...........GG.....C......                            46318827
4        46651887   .-G..T..G...........GG..T........----A...T.C...G.T.....T....  46651941
4        49450284   .-GT.T..G...........GG............TT.....TG..-..T......T....  49450343
                                                     \    \                     
                                                     |    |                     
                                                     A    T
4        53011546   .G-.....G...........GG...........                             53011515
4        72004850   .-G..T..G...........GG.C........                              72004820
4        88173859   .-...T............T.GG....A......A.A.AT..T.T...G.T.....T....  88173918
                                                       \                        
                                                       |                        
                                                       T
4        97233345   .-G..T..............GG......-.....                            97233314
4        106629418  ..G..T..G..G.........G...........                             106629450
4        125148193  -.G..T..............GG.........                               125148222
4        132759425  .-G...T.G...T.......G...........                              132759455
4        136589941  .-G..T..G.........T..G....T.TG....TA..T..T.T.....T.....T....  136589882
                                                     \                          
                                                     |                          
                                                     A
4        143512251  ..-..T...............G......G....                             143512282
4        153174413  .-G..G..G...........GG........A...                            153174381
4        157006457  .GG...C.G............G..T........                             157006489
4        168522386  .TG..T..G...........G............                             168522418
4        168908165  .-G..T..G............GA..........                             168908134
4        169302353  .-G.C...G...........G....C.......----A...T.T...G.T.....T....  169302407
4        177063416  .-G..T..............GG....G.......TT.A...T.T...G.TA....T....  177063475
                                                     \                          
                                                     |                          
                                                     A
4        179388583  ..-..T..G...........G............                             179388552
4        179823166  .-T..T..G...........GG............                            179823134
4        185599683  .-...T..C..........-.G............                            185599652
4        193523227  .-G..T..G........T..GG....T...A..A.T.....T.T...G.T.....T....  193523168
                                                 \                              
                                                 |                              
                                                 A
4        213391353  .-G.....G.......T...GG............                            213391321
4        215801501  ..-.....G......A.....G...........                             215801532
4        218370785  .G-..G..G............G...........                             218370816
4        218462393  .-G.CT...............G..........                              218462363
4        223055584  .-G..T..G...........GG...T........                            223055552
4        226758126  .-G..T..G...........GG..........                              226758096
4        226992848  .-C..T..G...........GG....-......AGG.AA..T.T...G.T.....T....  226992905
4        230067604  .--..T..G.......A...G.....                                    230067581
4        237609222  .-G..T..G...........GG....T....T.A.T.A...T.T...G.T.....T....  237609281
                                                       \                        
                                                       |                        
                                                       G
4        241594390  .-G.....G......A.T..G..........                               241594361
4        247173141  AGG..T..............G............A.TGA..AT.T...G.T.....T...   247173081
                                             \                                  
                                             |                                  
                                            AA
4        252313319  .G-.................GG...........                             252313350
4        262773268  .-G..T..G...........G...........                              262773238
4        272431452  .-G..T..G.A.........GG...........                             272431421
4        273828369  .-G..G..G...........GG..........                              273828339
4        286410621  .-G..G..G...........GG............                            286410589
4        290686174  .-G..G..G...........GG..........                              290686144
4        291890401  .-G.....G...........GG............                            291890433
4        293400522  ....CT..G......T.....G........---..T.......--..GT..A....A...  293400467
                                                          \                     
                                                          |                     
                                                          T
4        296147760  AC...G..G...........GG...........                             296147792
4        300679779  .-G..G..G.....A.....GG............                            300679811
4        301686721  .-G..G..G...........GG............                            301686689
4        303740181  ..-..T..G............G...........                             303740212
4        4778900    .-G..T..........T....G.....C.....                             4778869
4        9341534    .-G..T..G...........GG...........                             9341503
4        11679384   .G......G...........GG...........                             11679352
4        13759790   .-G..T......T.......GG...........                             13759821
4        13798561   .-G..G..G...........GG......T....                             13798592
4        14196307   .-G..G..............G.A.......A..                             14196276
4        14409056   .-...T..G....C..T...GG...........                             14409087
4        14440003   .-G..G..G...........GG.....C.....                             14439972
4        14453698   .-G..G..............TG......T....                             14453667
4        16184237   .-G..T..G...........GG...........                             16184206
4        16570156   .-G..G..G...........GG.........                               16570127
4        18432681   .--..T..G.......T....GA..........                             18432711
4        19215982   .-G..T..G...........GG.....C.....                             19215951
4        20065234   .-G.....G.....G.....GG...........                             20065203
4        20531720   .-...T..GA.......T...G...GT......                             20531689
4        20595299   .-.C.T..C...........GG.C.........---.A...T.T...G.T.....T...   20595353
4        20920494   .-G..T..G...........GG...........                             20920463
4        21337085   .-G..G..G...........G......G.T...                             21337116
4        21464325   .-G..T..............GG.........                               21464354
4        21475071   .-G..T..G...T...T...G............                             21475102
4        23410329   .-G..T..G...........GG........A..                             23410360
4        24017461   .-G.AG..G...........GG...........                             24017492
4        24299697   .-G..T..G...........GG...........                             24299728
4        25208081   .-G..G..G...........G........T...                             25208050
4        25915892   .-T..T..G...........GG..A.A......                             25915861
4        26148522   .-G.......C.........G...T...T....                             26148553
4        29475323   .-G.CT..............GGA..........                             29475292
4        29484006   .-G..G..G.....G.....GG...........                             29483975
4        30491463   .-G..T..G...........GG...........                             30491432
4        30531957   .-G..T..............GG........A..                             30531988
4        31307035   .-G..G..G...........GGA..........                             31307066
4        34396725   .-G..T..G.......G....G......T....                             34396694
4        35020836   .-G..T..G...........GG........A..                             35020867
4        36541321   .-G..G..G...........GG........A..                             36541290
4        36723606   .-G...C.G........T..GG...........                             36723575
4        37839828   .-...T.GG...........GG...........                             37839859
4        38061281   .-...T..G........T..GG.........                               38061252
4        39170888   .-G..T..G...........GG...........                             39170857
4        39450291   .-G..G..G...........GG......T....                             39450260
4        40219834   .-...T..G.A.........GG.......T...                             40219803
4        41835704   .-G..G..G...........GG..A........                             41835673
4        42038392   .-G..T.T....T.......G............                             42038423
4        42195757   .-G..T..........A....C.....TG....                             42195788
4        43925177   .-G.CT..G........T......T...T....----A...T.T...G.T.....T....  43925231
4        44150064   .-G..T..G...........GG...........                             44150033
4        44250655   .-G..T..G...........GG...........                             44250624
4        44444670   .-...T..G....C......GG.........                               44444641
4        44447992   .-...T.CG....C......GG...........                             44447961
4        47688853   .-G..T..G......AT...G............                             47688884
4        47926708   .-G..T..G...........G........G...                             47926677
4        48077805   .-G..T..G...........GG...........                             48077836
4        49821862   .-G..G..G.......T...T............                             49821893
4        50989399   .-G..T..G.T.....T...G..C.......G.-..TA...T.T...G.T..G..T....  50989456
4        52146170   .-G..T..............GG........A..                             52146201
4        52753439   .-C..T..GC..........GG...........                             52753470
4        54777303   .-G..G..G...........GG......T....                             54777272
4        56137986   .-...T..G........T..GG.........                               56138015
4        56280377   .-G..G..G...........GG.A.........                             56280346
4        56693322   .-G..T..G...........GT...........                             56693353
4        58684385   .-G..T..G...T.......G............                             58684354
4        60749359   .-G..T..G...........GG...........                             60749328
4        62766597   .-G.....G...........GG.........                               62766568
4        62772453   .-G..T..G...........GG.C.........                             62772484
4        62844207   .-G..T........CA....G............                             62844238
4        63417738   .-G..T..........T...CG.........                               63417767
4        63997598   .-G..T..G...........GG...........                             63997567
4        64272549   .-G.C...G.........T..G...........                             64272580
4        64625308   .-G..T..G........T..GG...........                             64625277
4        67239656   .--.GTG..G..G........G...........A.T.A...T.T...G.T..G..T....  67239598
                                                 \                              
                                                 |                              
                                                 T
4        67479585   .-G..T..G...........G..........                               67479556
4        68655443   .-G..T..G...........GG......T....                             68655474
4        69505258   .-GT.T..GG..........C............                             69505227
4        69688458   .-......G.....A.....GG...G..T....                             69688427
4        69776956   .-G..T..........A...GG.........                               69776985
4        69956995   .-G..T..G...........GG...........                             69957026
4        70066072   .-G.....G...........GG........A..                             70066041
4        71440183   .-G.....G...........GG.........                               71440154
4        73075197   .-G..T..G...........GG.........                               73075168
4        74379512   .-G..T..............GG.....G.....                             74379543
4        75122695   .-G..G..G.......T...GG...........                             75122664
4        77747060   .-G..T..G...........GG...........                             77747029
4        81142433   .-...T..G.....C.T....G......T....                             81142464
4        81912861   .-G..T.....T.........G........A..                             81912892
4        82656416   .-G..T..G...........G.......                                  82656390
4        83285343   .-G..T...........T..GG...........                             83285312
4        83313275   .-G..T..G............G......T....                             83313244
4        84106535   .-...T...C..........GG........A..                             84106566
4        85498171   .-G..T..T.T.........G.......T....                             85498202
4        87865281   .-G..G..G............G........A..                             87865250
4        88384976   .-G..G..G...........GG...........                             88384945
4        90443631   .-G.................GG..G.TG.....                             90443600
4        91826952   .-G..T..G...........GG......T....                             91826921
4        92909741   .--..T...CA.........G............                             92909771
4        93029644   .-G..T..G...........GG...........                             93029613
4        94371742   .-...T..G..........G.G.......C...----A...T.T...G.CA....T....  94371688
4        96477632   .-G..C..............GG....T......                             96477601
4        96502922   .-G..T..G...........GG...........                             96502953
4        105632482  .-G..G..G...........GG......T....                             105632513
4        105770304  .-G..T..GCA.........G............                             105770335
4        105899345  .-..AT..G..........-.G...........                             105899315
4        106883854  .-G..T..............GG.C.........                             106883823
4        107276375  .-G..T..G...........GG...........                             107276406
4        107804823  .-G..T..........T...GG...........                             107804792
4        109124341  .-G..T..G...........GG...........                             109124372
4        109291557  .-G..T..G...........G..........                               109291586
4        109611660  .-G..T..G...........GG......T....                             109611629
4        111407826  .-G..T..............GG.........                               111407855
4        112614395  .-G.CT..G...........GG...........                             112614364
4        113009679  .-G..TC.............GG...........                             113009710
4        113164726  .G-..T..G............G............                            113164758
4        113679090  .-G..T..G...........GG...........                             113679121
4        113705027  .-G..T..G...........GG........A..                             113704996
4        113882719  .-G..T..G...........GG....T......                             113882688
4        115419168  .-...T..G...........GG...........                             115419137
4        115726279  .-G..T..GG..........GG...........                             115726248
4        116421745  .-G..T..G...........GG....T......                             116421776
4        117363530  .-G..TCTG............G...........-....                        117363495
4        117735108  .-G..TG.G...........G............                             117735077
4        118891062  .-G..T..............GGA..........                             118891093
4        119174619  .-G..T..............GG......T....                             119174650
4        120625097  .-G..T..G............G......T....                             120625066
4        121582805  .-...C..G.A.........GG...........                             121582836
4        123070366  .-...T..G.A....A.T...G...........                             123070335
4        123359196  .-...T..G...........GG...........                             123359165
4        123793007  .-G..T..G.........T.GG...........                             123792976
4        124602849  .-G..T..G...........C..........                               124602878
4        125568404  .-G..T..G...........G.....T......                             125568373
4        127470537  .-G..T..G...........GG.........                               127470508
4        127876109  .-G..T..G...........GG....T......                             127876140
4        133285275  .-G..T..G............G......G....                             133285306
4        134487660  .-G..T..G....C......G.........A..                             134487629
4        135823207  AC...T..G...........GG...........                             135823175
4        138240270  ..G..T....T.........GG....T......                             138240238
4        139494288  .-G..T..G..........C.G........A..                             139494319
4        140168238  .-T..G..G...........GG...........                             140168207
4        144502534  .-G..T..G...........GG.........                               144502563
4        147486638  .-G..T..G...........GG...........                             147486607
4        149154640  .-G..T..G...........GG........A..                             149154671
4        149201131  .-G..T.............G.G..G........                             149201162
4        152744809  .-G..T..G.A.........GG...........                             152744840
4        153265733  .-...T..G......A.....G...........                             153265764
4        155661853  .-...T..G............GA.....T....                             155661884
4        155885954  .-...T..G............G.........                               155885925
4        156349900  .-G..T........G.....GG.....G...                               156349929
4        156881500  .-...T..G...........GG...........                             156881469
4        158602174  .-G..T..G.........TGGG...........                             158602143
4        159989859  .-G..T..G......T....G.-..........C...A..                      159989822
4        161279937  .-G..TT.G...........GG.....G.....                             161279968
4        164200472  .-G..T..G...........GG...........                             164200503
4        164278184  .-G..T..G..........-.............                             164278214
4        165614861  .-G..T..G...........GG...........                             165614892
4        165817170  .-G.AT..G...........GG...........                             165817139
4        167707224  .-G..T..G...........GG...........                             167707255
4        167712374  .-..CT..G...........GG........A..                             167712405
4        167993562  .-G..T..G.......T...GG...........                             167993531
4        169711170  .-...T..G...T.......GG...........                             169711139
4        170181567  .-G..T............T.GG...........                             170181536
4        172732658  .-...T..G...........GG...G.......                             172732689
4        174730056  .-T..T........A...T.GG...........                             174730025
4        175481445  .--..T..G...........GG......T....                             175481415
4        176251909  .-G..T..G...........GG........A..                             176251940
4        176754257  .-G..T..G.......T...GG...........                             176754288
4        181192082  .-G..T..G...........GG...........                             181192051
4        182111287  .-G..C..G............C......T....                             182111256
4        183243388  .-...T..G.......T....G...........                             183243357
4        184253656  .-G..T..G...........GG...........                             184253687
4        185927435  .-G..T..............GG........A..                             185927404
4        186400579  .-G..T....A.........GG....G......                             186400548
4        188887901  .-...T..G........T..GG...........                             188887870
4        191738492  .-G..T..G...........GG...........                             191738523
4        193300643  .-...T..GA..........GGA..........                             193300674
4        193429620  .-G..T..G...........G.....T..G...                             193429651
4        194622421  .-G..T..G...T........G...........                             194622390
4        196699154  .-...T..............GG......T....                             196699185
4        196966470  .-G..T..G...........GG.....C.....                             196966439
4        197319777  .-G..TC.G...........GG...........                             197319746
4        198550807  .-G..T....A....A....GG...........                             198550838
4        202593490  .-G..T..G...........GG...........                             202593459
4        204354132  .-G..T..............GG...........                             204354163
4        205048184  .-G..T..G...........GG...........                             205048215
4        205897356  .-T..T..G....G......GG...........                             205897387
4        206603710  .-G..T......T........G.........                               206603681
4        208306534  .-G..T..G...........GG...........                             208306503
4        213155354  .--.GT..............GG...........                             213155384
4        213162261  .-G..T..G......A....GG...........                             213162230
4        213229039  .-G..G..G...........GG...........                             213229008
4        213822794  .-G..T..G...........GGA..........                             213822763
4        213918386  .-G..T..G...........GG...........                             213918417
4        214114738  .-G..G..G...T........G........A..                             214114769
4        214161394  .-G..T..G.A.........GG...........                             214161363
4        214448469  .-G..T............A..G......T....                             214448438
4        214484782  .-...T..............GG....T....                               214484753
4        214664878  .-G..T..G...........GG.......T...                             214664847
4        214705695  .-...G........C.....G..........                               214705724
4        214875293  .-G..T..G....C......GG...........                             214875262
4        215766791  .-G..T..G............G...G.......                             215766760
4        217624212  .-G..T..G...........G....G.....                               217624241
4        218302521  .-G..T..G...........GG...........                             218302552
4        218628764  .-G..T..G...........GG...........                             218628795
4        219139228  .-G..T..G...........GG...........                             219139197
4        220516852  .-G..T..G.......T...GG...........                             220516821
4        220916361  .-G..T..G...........GG...........                             220916330
4        222005209  .-...T..............GG.........                               222005238
4        222277153  .G.-.T..G...........GG...........                             222277184
4        225397678  .-G.AT..............GGA..........                             225397647
4        225424911  .-G..T..G....C......GG...........                             225424942
4        226486836  .-G..T..............GG........C..                             226486867
4        226568732  .-G.CT..G...........GG...........                             226568763
4        230974996  .-...G..GC.....TT...G............                             230974965
4        231348464  .-G..T..G...........GG...........                             231348433
4        233006458  .-G..G....T..........G......T....                             233006427
4        233433407  .-G..T..G...........TG........A..                             233433438
4        233438914  .-G..G..G...........GG...........                             233438883
4        233584835  .-G..T..G...A.......GG...........                             233584804
4        233587503  .-G..T..G.T.........TG...........                             233587472
4        235052221  .-G.....GC...........G...........                             235052252
4        235564751  .-G..T..G...........GG...........                             235564782
4        235982255  .-G..T..T...T.......GG...........                             235982286
4        236386624  .-G..G..G...........GG...........                             236386593
4        237605807  .-G..T..GG.....A....G............                             237605838
4        237884757  .-G..T..G...........GG...........                             237884726
4        238210279  .-...T..G.A.........GG......T....                             238210310
4        238282598  .-G..T..G...........GG...........                             238282567
4        238795529  .-G..T..G...........GG...........                             238795560
4        240025857  .-G..T..G........T..GG...........                             240025888
4        241783480  .-...G..G...........GG.....C.....                             241783449
4        242277898  .-...T..G.........TGG............                             242277929
4        247168399  .-G..T..G...........GG...C.......                             247168368
4        247483398  .-G..T..G..G...................                               247483369
4        247844625  .-G..T..G...........GG...........                             247844656
4        248108566  .-G..G..G.........T.GG...........                             248108535
4        248557915  .--..T..G.........T.G.........A..                             248557885
4        249664958  .-G..T..G...........GG...........                             249664927
4        249700240  .-...-T.............G.A..........                             249700210
4        249703896  .-G..T..G........T..GG...........                             249703927
4        249894432  .-G..T..G...........GGA..........                             249894463
4        249969596  .-G..T..............GG....A..G...                             249969565
4        250002922  .-...T..G......A....GG...........                             250002953
4        250291442  .-G..T..G........T..GG...........                             250291411
4        250756317  .-G..T..G...........GG.C.........                             250756286
4        250821289  .-G..T..G...........GG...........                             250821258
4        250827822  .-G..T..G...........GG...........                             250827853
4        251315899  .-G..T..G...........GG...........                             251315868
4        252181223  .-...T..............GG....T......                             252181192
4        252489355  .-G..T..G...........GG...........                             252489386
4        254139425  .-G..T..G........T..GG......T....                             254139456
4        255029161  .-G..G.....G........GG...........                             255029130
4        255085080  .-G..G.....G........GG...........                             255085049
4        257608420  .-G..T..G...........TG....T......                             257608389
4        257633248  .-G..T..G...........TG......T....                             257633217
4        258408601  .-G..T..G........T..GG...........                             258408632
4        263228506  .-...T..G........A..GG........C..                             263228475
4        263274132  .GG..T..G...........GG.........                               263274162
4        264396226  .-G..G..G...........G...T...T....                             264396195
4        265168448  .-G..T..G........T..GG...........                             265168417
4        265418418  .-G..T..G...........GT..T........                             265418387
4        267065605  .-G.....G......T....GG..G........                             267065574
4        269334654  .-T..T..G...T.......G........T...                             269334685
4        271160692  .-G..T..G.......G....GA..........                             271160661
4        271698775  .-G..T..G...........GG...........                             271698744
4        272035256  .-G..T..G...........GG...........                             272035225
4        272784033  .-T..T............ATGG......T....                             272784064
4        273046351  .-...T..G......A....GG...........                             273046382
4        273086002  .-G..T..G...........GG...........                             273085971
4        273402067  A.G..T..G...........GG.........                               273402097
4        275346078  .-G..T..G...........GG...........                             275346109
4        275986822  .-...T..G...........GG...........                             275986791
4        276213085  .-G..G..G...........GG......T....                             276213054
4        276773085  .-G..T..G...........GG...........                             276773054
4        277104748  .-...T..G.........T.GG......A....                             277104717
4        278063514  .-G..T..G...........GG.........-...T.A...T.T...G.T.....T....  278063456
                                                       \                        
                                                       |                        
                                                       G
4        285246227  .-G..G..G...........GG...........                             285246196
4        285670856  .-G..T..G...........GG...........                             285670825
4        286069763  .-G..G..G....C.......G...........                             286069732
4        286570008  .-G.CT..............GG...........                             286569977
4        286812890  .-G..T..G...........GG...........                             286812859
4        286878041  ACG..T..G............G...........                             286878009
4        286911030  .-T..T..G...........GG...C.......                             286911061
4        287444153  .-G..G..G...........GC....T......                             287444184
4        287516432  .-G.GG..............G.......T....                             287516463
4        288528494  .-G..T..G...........GG...........                             288528525
4        288840128  .-G.....G...........GG...........                             288840159
4        289506191  .-G..T..G...........GGA..........                             289506160
4        290298638  .-G..G...C..........GG........T..                             290298669
4        290478162  .-G..G..G............G...........                             290478193
4        290713556  .-G..G..G.A.........GG.........                               290713527
4        291409948  .-G..G..G.A.........GG...........                             291409917
4        291490020  .-G..G..G.......T...G..........                               291489991
4        291867089  .-G..T..G...........GG.....C.....                             291867058
4        292771780  .-G..G..G...........GG......T....                             292771811
4        292952984  .-..AG..G............G...........                             292953015
4        296272693  .-G.CT..C...........GG...........                             296272724
4        296953630  .-G..G..G.........T.GG...........                             296953661
4        298971172  .-...T..G......T....GG...........                             298971203
4        302106495  .-G..T..G...........GGA..........                             302106526
4        302432685  .-G..G..G.......T...GG...........                             302432654
4        303209258  .-G..G..G...........GG.........                               303209229
4        303363569  .-G..C..G...........GG...........                             303363538
4        305610479  .-...T..............GG..T.T..T...                             305610448
4        13907106   .G-..T..G...........GG...........                             13907075
4        16310089   .-G..G..G...........GG........                                16310061
4        18661401   .G-..T..G...........G............                             18661432
4        19594251   .-G..G..G...........GG.....C....                              19594281
4        22611065   .-G..G..G........T..GG..........                              22611035
4        26074228   .T-..T..G............G.........                               26074257
4        27180885   .G-..T..G...........GG...........                             27180854
4        30475366   C.G..T..GC.......AT.GG...........-.G.A.....T.....T.....T....  30475424
4        30963424   .G-..T..G.........T..G...........                             30963393
4        38132014   .-G..T..G..........GGGC..........A.T.A...T.T...G.CA....T....  38131955
                                                       \                        
                                                       |                        
                                                       T
4        45674566   A..T.T.........T.....G..........A.....                        45674604
                                                   \                            
                                                   |                            
                                                   A
4        45676402   .G-..G..G...........G...T........                             45676371
4        48977470   .-G..G..G.......T...GG..........                              48977440
4        55331997   .G-..T..............GG.........                               55331968
4        57837892   .GG..T..G...........GG...........                             57837860
4        70195358   .G-..T..G...........GG...........                             70195389
4        73005902   .G-..T..G...........GG...........                             73005933
4        90413143   .-G..T..G..........-.G..........                              90413172
4        108150114  .-G..T..............GG........                                108150142
4        108659085  .-G..T..G............G........                                108659113
4        109844594  .G-..G..G...........GG...........                             109844563
4        113371310  .-G..T..G...........GG.....T....                              113371280
4        118361124  .-C..T..G...........G.......T...                              118361154
4        118636345  .G-..T..G...........GG...........                             118636376
4        119190085  TC.A.T..........G....G...........                             119190053
4        127962159  .-G..T..............GG........AG....                          127962193
4        129538484  ..G..T..............GG......T....                             129538452
4        135121071  ..-..T..G...........GG......                                  135121045
4        136354695  .-G..T..T..G........G.........                                136354723
4        145243493  .-G..T..G...........GG........                                145243521
4        145653044  .-G.CT..G...........GG............T..-...T.T...ATC.....T....  145652986
                                                     \                          
                                                     |                          
                                                     A
4        146588083  .G-..T..............G..........                               146588112
4        166050921  .G-..T..G............G...........                             166050952
4        169214835  .-...T..G......C....GG...........AGT.A...T.....G.CA....T...   169214894
                                               \                                
                                               |                                
                                              AT
4        169342906  .-G..T.G............GG........                                169342934
4        188174328  .-G..T..G..........-.G...........AG..A...T.T...               188174284
4        201676357  .-G..T..G...........GG.......G..                              201676387
4        201838156  .-G..T..G............G.....C..                                201838128
4        213533066  ....GC...........TG.......A...                                213533095
4        214465287  .-G..T..G...........GGT.........                              214465317
4        216413768  .-G..G..G.........T.GG..........                              216413738
4        217165763  .-G..TC.G...........GG..........                              217165793
4        218933569  .-G..G..G...........GG...G.......----A...T.T...G.T.....T....  218933515
4        221370105  .G-..T..............GG...........                             221370136
4        225442871  .--.GT..G....C......GG..........                              225442900
4        239735314  .G-.....G...........GG......T....                             239735345
4        240788166  .--..T..G......A....GG......----..G.T....C.....A.CA....T....  240788219
4        248226157  .-...T......T.C....TGG.......G.....                           248226190
4        250953076  .-G..T..G...........GG....T.....                              250953106
4        252767851  .G-..T..G...........GG...........                             252767820
4        253403109  .--..G.CG........T..GG...........A.T.A...T.T...G.CA....T....  253403051
                                                       \                        
                                                       |                        
                                                       G
4        256834487  .G-..T.G............GG...........                             256834518
4        270911590  .-...T..G...........GG.....                                   270911565
4        271267099  .-G.....G............G.........                               271267129
                                        \                                       
                                        |                                       
                                        G
4        272323354  .-G..TC.G...G.......C...........                              272323384
4        286025944  .-G.....G.......-...GGA..........A.G.A...T.T...               286025988
4        287943080  .-G..T..G............G.C........-..---...T.T...G.T.....T....  287943134
4        290745312  .G-.................GG......T....                             290745343
4        290910562  .--..T..G...........GG........A...                            290910593
4        300309150  .-G..G..G.......G....G.............---...T.T...G.CAT...T....  300309208
                                                    \                           
                                                    |                           
                                                  CAG
4        303051428  .-G..G..G...........GG..........                              303051458
4        307483647  .G-..T..G............G...........                             307483616
4        228664     .-G.C...G.................T....                               228693
4        2104858    .-G..G..G......AT...GG.C............                          2104824
4        5353024    .-...T..G......A....G...T......                               5352995
4        7113624    .-G..G..G...........GG.C.......                               7113653
4        13249601   .-G..T..G........T..GG.........                               13249572
4        16848553   .--..T..G.A.........GG.....T.....                             16848523
4        17416508   .-G..T..G...........GG......T..                               17416537
4        17769174   .-G.....G.....G.....GG.....G......                            17769142
4        24019089   .-...T..G...--......G............                             24019060
4        25594369   .--..G..G......A....GG...........                             25594399
4        25746419   .-G..T..............GG....T....                               25746390
4        27777656   AC...G..G.....C.....GG...........                             27777688
4        30592353   ..--.T........G.T...G.C.........                              30592382
4        31332801   .-G..T..G...........GG.........                               31332772
4        32987757   .-G.C...G...........GT.......                                 32987784
4        36804056   .G.-.T..G...........GG.........                               36804085
4        37626717   .-G..G..G.......T...G.......T..T.T.G.A...T.T...GTT.....T....  37626658
                                                       \                        
                                                       |                        
                                                       G
4        37767131   .-...T....A.....G...GGT..C........                            37767163
4        38322665   .....T..G.T.......T..G..........                              38322696
4        39568934   .-G..T..G...........G.....T......A..                          39568900
4        46303299   .--..T..G...........GG..T..C.....                             46303269
4        47150415   .--..T.CG.T.........GT....T......                             47150385
4        48382030   AC...T..G...........GG........A..                             48382062
4        48397277   .-G..T..G......A....GG.........T..                            48397309
4        50640061   .-G..G..G...........GG.........                               50640090
4        53107705   ---..T..G............G...........                             53107676
4        55038495   .-G..T.C............GCC............                           55038461
                                                   \                            
                                                   |                            
                                                   T
4        56565518   .--.GT..G...........GG...........                             56565548
4        57297625   .-G..T..G.........T.GG.........                               57297654
4        57697590   .-G..T..G...........GG.........                               57697561
4        61066968   .--..T..G............G...........                             61066998
4        63337129   AC...T..G...........GG...........                             63337161
4        64314630   .-G..T..G.A.T.......GG...........----A...T.T...A.CA....T....  64314684
4        66190990   .-T..T..G...........GG.........                               66191019
4        66372336   -.G..T..G...........GG....T......A.A..T..T.T...G.T.A...T....  66372277
                                                       \                        
                                                       |                        
                                                       T
4        68735549   .-G..T..G......A..T.GG............                            68735517
4        69524618   .--..T..G...........GG...........                             69524588
4        92133668   .-G..T..G........T..G.A........                               92133639
4        93013577   .-G..G..G..........--G...........                             93013606
4        95467905   .-......G.......T....G.........                               95467876
4        97300706   .G...T..G...........GG.........                               97300736
4        101418084  .-G..T..G..G........GG............                            101418052
4        107278050  .--..T..G...........GG...........                             107278020
4        108214193  .-G..G..G...........GG.........                               108214164
4        110134207  .-G..T..G...........GG.........                               110134178
4        115860965  C.GA.C..............GG.........                               115860995
4        118673134  .--.AT..G...........G..........                               118673106
4        133126750  .-G.....G...........GG....A....                               133126721
4        135491013  .-G..G..G............G......T..                               135491042
4        136156769  .-...T..G...........GG.........                               136156798
4        139835100  .-G..T.............-.G.......C...                             139835130
4        139917109  .GG..T.C............G..........                               139917079
4        151083514  .-G..G..G...........GG.........                               151083485
4        165005462  .-...T..G....C.....-.G...C.......                             165005432
4        167759418  .-G..T..G.A.........GG.........                               167759447
4        168765984  .-...G.GG......T....G...--.......AGT.A...T.T...G.CA....T....  168765928
4        176006009  -C...T..G...A.....A..G..--........GT.A...T.T...G.T.....T....  176006065
4        176555829  .-G.....G...........G........                                 176555856
4        180264723  .--..T..............GG......                                  180264748
4        180717342  .-...T..G...T.......G.A........                               180717371
4        190696855  .-G..T......T........G..A......                               190696884
4        194660028  .-...T..G.A.........GG.........                               194659999
4        200297149  .-G.....G.....C.T...GG............                            200297117
4        202504938  .-G..T..G...........GG............TT.A...T.T...A.CA....T....  202504879
                                                     \                          
                                                     |                          
                                                     A
4        205083899  .-...T..G...........GG.........                               205083870
4        214925386  A.G..TT.G.......T...G..........                               214925416
4        216741835  .-T.....G...........GGA.....-....                             216741865
4        219551528  .....T..............GT..T...T...                              219551559
4        220911417  .-G.....G...........G.-..........                             220911447
4        221641617  .-G..T..T...........GG.........                               221641588
4        222131413  .---.G..G...........GG...........                             222131442
4        222866225  A.G..T..G...........G..........                               222866255
4        223038429  .-...TG.G........T..GG............                            223038461
4        225035125  -CG..T..G...........GG...T.......                             225035156
4        230060154  .-G.AC..G.A.........C.........A...                            230060186
4        230417243  .--..G..G...........GG.........                               230417215
4        233501419  .-G..T..G...........GG............                            233501387
4        233614683  .-G..T..G............G....T.......                            233614715
4        233823816  -G...T..........T...GG...........T.---...T.T...G.TA....T....  233823871
4        234776599  .-T..G..G.........T.GG........A...                            234776631
4        235430933  .-G..T..G.......T...GG.........                               235430904
4        247151235  .--.CT..G.........T.GG...........                             247151205
4        247181995  .-G..T..G...........GG........T...                            247182027
4        248078636  .-G..T..G..........-.G...........                             248078666
4        253110810  .-G..T..G............G.........                               253110839
4        253342995  .-G..G..T.......T...GT............                            253342963
4        253637541  .-G..G..G...........G.....                                    253637565
4        254298342  .-G..G..G...........GG.........                               254298313
4        255674716  .--..T..G.A.........GG...........                             255674746
4        256691209  .-G..T..G...........GG.........                               256691238
4        257392233  .-G..T.TG...........GG.........                               257392204
4        257878051  .-GC.T..G...........GG.........                               257878022
4        257898668  .-G..T..............GG........A..---...-.TTT...G.C.....T....  257898722
4        263940730  .-G..T..G..........-.G........----..TA...T.T...G.T.....T...   263940678
4        264730542  .-G..T.............GGG.......                                 264730569
4        270394561  .-G..T..G............G.........                               270394590
4        271055794  .-...TG.G...........GG.C.........---.A...T.T...G.CA....T....  271055739
4        280216569  AC..CT..G............T....T......                             280216601
4        286580086  .-G..T..G...........GG......T..                               286580115
4        289890620  .-...G..........A...GG....                                    289890596
4        291045035  .--.GG..G...........GG...........                             291045005
4        292157877  .....TT.G...T.......GG........A..                             292157845
4        292432687  .-G..G..G............GA........                               292432716
4        297494096  .--..T..G........T..GG...........                             297494066
4        297629889  .-G..T..G...........GG.........                               297629918
4        298511632  .-G..G..G...........GG......T.....                            298511600
4        300588218  .....T..G..C........GG...........                             300588182
                     \                                                          
                     |                                                          
                    GGTT
4        302863001  .G-..C......A.....A..G...........                             302863032
4        303907501  .-T..T..G...........TG.........                               303907530
4        5077931    .-G..G..GC..........GG...........                             5077962
4        5123331    .-G..TC.G...........GG.....C.....                             5123362
4        5931988    .-G..G.TG.........T.GG......T....                             5932019
4        6307063    .-G..T..G........T..GG...........                             6307032
4        6715494    .-G..G..G...........C......C.....                             6715463
4        9756735    .-G.CC..G........T...G...........                             9756704
4        13784503   .-...T..G...........GG....T......                             13784534
4        14533730   .-G..G..GC..........GG...........                             14533699
4        14797707   .-G..T..G.......T...GG...........                             14797676
4        15780790   .-G..T..G......C...CGG...........                             15780759
4        16379098   .-G..G..G...........GGC..........                             16379129
4        17267440   .-......G...........                                          17267458
4        17543844   .-G..G..G.....G.....GG...........                             17543875
4        17606157   .-G..G..C.......T...GG...........                             17606126
4        17793010   .-G..T..G..........C.G.C....G....                             17793041
4        17985230   .-G..T..G...T.......GG........                                17985202
4        18416504   .-G..T.TG...G.......GG...........                             18416473
4        18693531   .-G..G..G...........GG....T......                             18693500
4        19374503   .-G..TC.G.........T.GG...........                             19374534
4        19430250   .-G..G..G..G...AT...GG.............                           19430283
4        20990164   .-G..T..G...........GGA..C.......                             20990195
4        21928023   .-G..G..GG..........GG...........                             21928054
4        22269303   .-G.CG..G.......T...GG...........                             22269334
4        23746993   .-G..G..G........T..GG...........                             23747024
4        24666407   .-G.AT..G...........GG...G.......                             24666376
4        25125818   .-G..T..G.......T...GG.....G.....                             25125849
4        25756874   .-G..TG.......CAT...G............                             25756843
4        25947474   .-G..G..G......T....GGA..........                             25947505
4        26630685   .-G.....G...........GG........A..                             26630716
4        27936291   .-G..G.........T....GG.....G..A..                             27936260
4        28517234   .G-..G..G...........GG.........-.....-...T.....A.T.....T....  28517292
                                                       \                        
                                                       |                        
                                                      GG
4        28610236   .-C..T..G............GA.A...T....                             28610267
4        28631505   .-G..T..G.......G...GG...........                             28631536
4        28638533   .-G..G..G...........GGA..G.......                             28638502
4        29542308   .-G..G..G...T.......GG...........                             29542277
4        30357031   .-G..G..G...A...G...GG...........                             30357000
4        30517802   .-G..T..GCA....T....GG...........                             30517771
4        30865131   .-G..T..G...........GG...........                             30865162
4        31335800   .-...T.GG...........GG...........                             31335769
4        31472192   .-G..G..G........T..GG.C.........                             31472161
4        32422508   .-G..T..G......A....GG.A.........                             32422539
4        34602390   .-G..T..G.A.....G...C............                             34602421
4        34848711   .-G..T..G...........CGA.......                                34848739
4        34944002   .-G..T..G...........GG....T......                             34944033
4        36079676   .-G..T.C.......A....G.......G....                             36079707
4        37790474   .-..CT..G...........GG...........                             37790505
4        40891238   .-G..G..G...........GG...T.......                             40891269
4        41478816   .-G..G..G...........GG...........                             41478847
4        41589577   .-G..C..G...........GG...........                             41589608
4        41799054   .-G..T..G.A.....T...GG...........                             41799023
4        42568527   .-G..T..G...........GG...........                             42568496
4        43096057   .-G..T..G...........GG........A..                             43096088
4        44456019   .-G.....G...T.......GG......T....                             44455988
4        44649430   .-G..T..G.......T...GG...........                             44649461
4        44684040   .-G..T..G.......G....G......T....                             44684009
4        44803628   .-G..G..G...........GG...........                             44803659
4        45604844   .-G..T..G...........GG....T......                             45604813
4        47612241   .-GC.T..G...........GG...........                             47612210
4        49030509   .-G..G..G...........GG........A....                           49030476
4        49595084   .-G..T..G..G........G.A..........                             49595053
4        52396367   .-G..G..G...........GG..T.....A..                             52396336
4        52444498   .-G..T..G..G....A...GG...........                             52444529
4        53015719   .-G..G..G...........GG........A..                             53015750
4        53136432   .-G..T..G...........GG........A..                             53136401
4        53380154   .-G..T..G...........GG.CA........                             53380185
4        53530750   .-G..T..G...........GG.CA........                             53530781
4        54115547   .-G..TG.G...........GG...........                             54115516
4        54400189   .-G..G..G...........GG...........                             54400158
4        54461390   .-G..G..G.........T.GG........                                54461418
4        55742525   .-G..C..G...........GGA.......                                55742553
4        55842099   .-G..G..G...........GG.....CT....                             55842130
4        57233526   .-G.AT..G...........GG....G......                             57233495
4        57265114   .-G..T..G...........G..-....T..T.----A...T.....G.T.....T....  57265061
4        58627411   .-G..TT.G...........GG...........                             58627380
4        60606166   .-G..T..G...........GG...........                             60606135
4        62227777   .-G..T..G.......T...GG...........                             62227746
4        63150812   .-G..T..G...T...T...G............                             63150781
4        63235694   .-...T..G...........GG......A....                             63235663
4        63957437   .-G..T..G...........G.....T......                             63957406
4        64809269   .-G..T..G...........GG......G....                             64809238
4        64858546   .-G..T..G...........GGA.....T....                             64858515
4        64872800   .-G..T..........T...GG......G....                             64872831
4        65541890   .G-..T..G...........GG......T.....T..-...TT....G.TA....T...   65541833
                                                     \                          
                                                     |                          
                                                     A
4        67013971   .-G..G.GG...........GG......T....                             67014002
4        67179441   .-G..T..G...........GGA....T.....                             67179472
4        68234938   .-G..T..............GG........A..                             68234969
4        69564956   .-G..C.GGAA.........GC...........                             69564987
4        69731518   .-G..T..G..T........GGA..........                             69731487
4        70169506   .-G..T..G......T....GG...........                             70169475
4        71567392   .-G..G..G...........GG..T........                             71567361
4        73668433   .-G..T..............GGA......T...                             73668402
4        73670971   .-G..G..G...........GG........                                73670999
4        73890557   .-G..T..G.........T.GG...........                             73890526
4        73936568   .-G..G..G.A.........GG......T....                             73936537
4        75803564   .-T..T..G...........GG....T...A..                             75803533
4        76818675   .G-..T..G....G......GC...........T.A....--.T...G.T.....T....  76818617
                                                     \                          
                                                     |                          
                                                    AG
4        76908891   .-G..T......T....T..GG...........                             76908860
4        77990491   .-G..T..G..G........GG.....G.....                             77990522
4        78348704   .-G..T..G......A....TG.......T...                             78348735
4        78702774   .-.T.T..G............G.C.........                             78702743
4        79595796   .-GT.T..C...A.......GG...........                             79595765
4        79714014   .-G..T..G..T........GG......T....                             79713983
4        80018225   .-G..T..G...........GG...........                             80018194
4        80338048   A.G..T..G........T..GG.........                               80338018
4        81100650   .-G..TG.G.......G...GG...........                             81100619
4        81501631   .-G..T..G...........GGC.....A....                             81501600
4        83337947   .-G..T..GC..........GG...........                             83337916
4        83949254   .-G..T..G......T....GG...........                             83949285
4        85288922   .-G..T..G............GA....C.....                             85288953
4        86043955   .-G..T..............GG....TG.....                             86043986
4        86273236   .-G..T..G........G..GGA..........                             86273267
4        87942392   .-G..G..G...........GG........                                87942364
4        88289801   .-G..T..G.......TT...G......T....                             88289770
4        89964081   .-...G..G...T.A.....GG...........                             89964112
4        90968341   .-G..T...........T..GG..T........                             90968310
4        91570667   .-G..T..G........T..GG.......T...                             91570698
4        94468874   .-G..G..G.......T...GG...........                             94468843
4        95818780   .-G..TG.G......C.....G...........                             95818811
4        97267013   .-G..T..G...........GG......G....AGT.A...T.T...GT.......      97266958
                                                \                               
                                                |                               
                                                T
4        97862170   .-G..T..G..C.........G..T........                             97862139
4        99627805   .-...G..G.....G.....GCA..........                             99627774
4        100056849  .-G..T..G..G........GG...........                             100056818
4        100977320  .-GC.T..G.T..........G......T....                             100977289
4        101465673  .-G..T..G...........GG........A..                             101465704
4        101893520  .-G.CT..G...........GGA..........                             101893551
4        102045974  .-G..T.........A....GGA..........                             102045943
4        103733257  .-G..TT.G.........T.TG...........                             103733288
4        103942814  .-.T.T..G.A..C......G............                             103942783
4        104121333  ...-.T..G......C.T...G..........                              104121363
4        105120595  .-G..T.CG......C....GG...........                             105120626
4        105843884  .-G..T..G..G.........G....T......                             105843915
4        105934254  .-G..T..............GG......T....                             105934285
4        106372145  .-G..G......T....T..GG......T....                             106372176
4        106901058  .-G..T..G...........GG...........                             106901089
4        107262727  .-GT.T..G...........GG..A........                             107262696
4        107404100  .-G..T..G...........GG....T...A..                             107404069
4        109208177  .-...TC.G............G......                                  109208151
4        109531775  .TG...............T.GG..........                              109531743
                        \                                                       
                        |                                                       
                        T
4        109557040  .-G..T..G...GC.......G...........                             109557009
4        109590482  .-G..T..G...........GG......T....                             109590451
4        110135537  .-G..T..G...........GG......A....                             110135506
4        110190032  .-G..T..G......A....GG...........                             110190001
4        110369533  .-...T..G........T..                                          110369551
4        110764397  .-G..T..............GG........T..                             110764428
4        112047432  .-G..T..G...........GG......G....                             112047401
4        112210256  .-G..T....T..........GA.......                                112210284
4        113017630  .G-..G..G....C......GG...........-...-...T.T...G.A.A...-....  113017575
4        113702704  .-G..TC.G.A.........G............                             113702673
4        115515950  .-G..T..G...........GG...........                             115515981
4        115769780  .-G..T..........T...GG....T.T....                             115769811
4        115840604  .-G..T..............GG....T...A..                             115840573
4        116009691  .-G..T..G...........GG......A....                             116009722
4        116082312  .-...C..G.......T...GG...........                             116082281
4        117776413  .-G..T..G.......TT...G...........                             117776444
4        117861011  .-G..T..G...........GG...........                             117861042
4        118987001  .-G..T..GC..........GG...........                             118986970
4        120278039  .-G..T.........T.....G......A....                             120278070
4        120920404  .-G..T..G...........GG...........                             120920435
4        124229002  .-G..T..............GG......T....                             124228971
4        124680017  .-G..T..G...........GG...........                             124679986
4        125545079  .-G..T..G...........GGA..........                             125545110
4        125556999  .-G..T..G...........GG........C..                             125557030
4        127810896  .-G..T..G...........GG.....T.....                             127810927
4        128156074  .-...T..G.......A...GG...........                             128156043
4        133870217  ..G..T..G......A....GG......T....                             133870249
4        137608889  .-G..TGTG........G...G...........                             137608858
4        138629154  .--..-..G.....G.....GG...........                             138629183
4        140087574  .-...T..G...T..T....GG...........                             140087543
4        140396045  .-...T..G.....G.....GG...T.C.....                             140396076
4        140451336  .-G..T..G...........GG....T......                             140451305
4        140884678  .-G..T..G.A........C.G...........                             140884709
4        141093075  .-G..T..G...........GG....T...A..                             141093044
4        141203554  .-G..T...........A..GG...........                             141203585
4        142678358  .-G..T..G...T.......GG.C.......T....                          142678392
4        147742591  .-G..T..G......A....GG...........                             147742622
4        147755306  .-G..C..G.........G.GG....T......                             147755337
4        148096460  .-..CT..G...........GG........                                148096488
4        148907119  .-G..T..G...........GG.....C......TA.....T.T...A.T.....T.G..  148907059
                                                     \    \                     
                                                     |    |                     
                                                     A    T
4        148912449  .-G.....G...........GG...C.......                             148912480
4        148930692  .-G..T..GC..........GG...........                             148930723
4        148996342  .-G..T..G...........GG...........                             148996311
4        150741796  .-G..T..G.......T...GG...........                             150741765
4        152423228  .-...T..G...T.......GG..G........                             152423197
4        152770834  .-G..T..G...........GG...........                             152770803
4        153047389  .-...T..G......A....GG....T......                             153047420
4        153057762  .-G..T.CG...........GG.A.........                             153057793
4        153080431  .-G..T..G...........GGA....C.....                             153080462
4        154884590  .-G..T..G........T..GG...........                             154884621
4        156492779  .-G..T..G......A.....G......T....                             156492810
4        158721091  .-G..G..............GG.....C.....                             158721060
4        160512652  .-G..T..G.......T...GG...........                             160512621
4        162020258  .-G..G.......A......GG...........                             162020227
4        163975124  .-G.AT..G...........GG........A..                             163975093
4        164048553  .-G..T..G.......T...GG...........                             164048522
4        165284222  .-G..T..G...........GG......T....                             165284191
4        167148557  .-G..T..G....A.A.....G...........                             167148588
4        167838462  .-G..T..G.........TG.G...........                             167838493
4        169212984  .-G..T..G.....C.....GG...........                             169212953
4        169775810  ....................TCA.........                              169775779
4        169802419  .-G..T..G........T..GG....T......                             169802388
4        173846582  .-G..T..G...T.......GG......T....                             173846613
4        173999148  .-G..T..G.........TTGG...........                             173999117
4        174554556  .-G..T..G...........GG....A......                             174554587
4        174688098  .-G..T..G.........T.GG...........                             174688129
4        174897024  .-G..T..GC..........GG...........                             174896993
4        174923000  .-G..G..G...........GG...........                             174923031
4        175647636  .-G..T..GG..........GG...........                             175647667
4        175686887  .-G..T..GG..........GG...........                             175686918
4        176107889  .-G..T..G.A.........GG....T......                             176107858
4        176231603  .-G..T..G......T....GG...........                             176231572
4        176417571  .-G..T..G.......T.T.GG...........                             176417602
4        176510794  .-G..T..G........T..GG...........                             176510825
4        177028599  .-G..T..G.A.T.......GG...........                             177028568
4        177281907  .-G..T..G.T..........G........                                177281879
4        177444262  .-G..T..G......A....GG........A..                             177444231
4        177905375  .-G..G..G...........GG........A..                             177905344
4        178926321  .-G.....G............G....T...A..                             178926352
4        179691200  .-G..T..G...T......C.G........A..                             179691231
4        182837054  .-G..T..G...........G.......                                  182837080
4        183918828  A....TT.............GG...........                             183918795
                            \                                                   
                            |                                                   
                            C
4        190610359  .-G..T..G.......T...GG...........                             190610328
4        191192340  .-G..T..G.......T...GG.....C.....                             191192309
4        191208925  .-.C.T..G.A.........G.........                                191208897
4        191438183  .-G..G..G.......T...GG...........                             191438214
4        191803877  .-G..T..G............G...                                     191803854
4        191981612  .-G..T..G......T....GG...........                             191981643
4        192037225  .-G..T..G...........GG...........                             192037256
4        192889002  .-G..G..G...........GG.....G.....                             192888971
4        192931151  .-G..T.CG...........GG...........                             192931120
4        194055019  .-G..T..G...........GG...C.......                             194055050
4        194277270  .-G..T..G...........GG......T....                             194277301
4        197049366  .-G.CT..G...........CG...........                             197049335
4        198157997  .-G..T..G........A..GG.....C.....                             198157966
4        199807398  .-G..T............T..G......T....                             199807429
4        200253278  .-C..T..G...........G.A.....A....                             200253309
4        200292692  .-...T..G...........GG......G....                             200292723
4        200842337  .-G..T..G...........GG.......T...                             200842306
4        201097043  .-G..T..G..G.......CG.......T....                             201097012
4        201111281  .-G..T..........T...GG...........                             201111250
4        204005000  .-G..T..............GG......G....                             204005031
4        204241216  .-G..T..G.......T...GG...T.........                           204241183
4        204387643  .-...TG.G...........GG...........                             204387674
4        204433344  .-G..T..G...........GG.....T.....                             204433375
4        205201750  .-G..T.GG...........GG......T....                             205201719
4        208065223  .-G..T..G...........GG...........                             208065254
4        210786458  .-G..T..G........T..G.........                                210786486
4        211662852  .-.T.T..G...........GG........A..                             211662821
4        213710399  .-...T..G........T..GG...........                             213710368
4        213804125  .-G..T..G...........GGA...T......                             213804094
4        214153702  .-G..T..G.......T...GG....T......                             214153733
4        214768459  .-G..G..G...........GG...........                             214768428
4        216497547  .-T.....G...........GGA.....T....                             216497578
4        216680455  .-G..T..G...........GG...........                             216680424
4        217029554  .-...T..G......T....GG...........                             217029523
4        217244951  .-G..TG.G............G........                                217244979
4        218263858  .-G..T..G...G.......GG........A..                             218263889
4        219109123  .-G..T..G...........GGA..........                             219109154
4        219249509  .-G..T..G...........G.......G....                             219249540
4        219815535  .-G..G.CG...........GG...........                             219815566
4        220264948  .-G..T..G...........GG......A....                             220264979
4        220342759  .-G.....G.......T...GG...........                             220342790
4        220633661  .-G..T..G...........GG...........                             220633630
4        220860955  .-G..G..G...........GG...........                             220860924
4        221509666  .-G..T..G...........GG...........                             221509697
4        221840887  .-G..G..G........T..GG.C.........                             221840918
4        221948693  .-G..T..G...........GGA..........                             221948662
4        222068110  .-G..T..T............G.......G...                             222068079
4        223162599  .-G..TC.G...........GG...........                             223162568
4        223503934  .-G..G..G.......T...GGA..........                             223503965
4        223727805  .-G.GG..G...........GG...C.......                             223727774
4        224488006  .-...T..G.......A...GGC.T........                             224488037
4        224489251  .-G..T..G.........T.GG...........                             224489220
4        225855644  .-G..T..G.......T...GG...........                             225855675
4        226560756  .-...T..G....A......GG....T......                             226560725
4        226813062  .-G..T...........TT.GG...........                             226813031
4        227294461  .-G..T..G...........GGA.....G....                             227294430
4        227542908  .-G..T..G.A.......T..............                             227542939
4        229892964  .-..C...G........T..GG.....C.....                             229892995
4        230425126  .-T..T..G...........GC......A....                             230425157
4        231654340  .-G..T..G...........GG........A..                             231654371
4        233206644  .-G..T..G...T.......GGA..........                             233206613
4        233353167  .GG..T..G.........T.GG...........                             233353199
4        233697439  .-G..G..G......A.....G......                                  233697465
4        233763765  .-G..T..GG..........CG...........                             233763734
4        234203224  ..G..T..G.........T.GG...........                             234203191
                      \                                                         
                      |                                                         
                      G
4        234231479  .-G..T..G..........C....G..T..                                234231507
4        234445717  .-G..T..............                                          234445699
4        234990769  .-G..T..G...........GGT..........                             234990738
4        235117305  .-G..T..G...........GG.A.........                             235117336
4        235298796  .-T..T..G.C.........GG......T....                             235298827
4        235516950  .-G..G..G......A.....G......                                  235516924
4        235699531  .-...T..G...........                                          235699513
4        236170533  .-G..C..G...........GG...........                             236170502
4        236713759  .-...T..G...........GG....T......                             236713790
4        237537569  .-G..T..G...........GGC...T......                             237537600
4        237589861  .-T..TG.G.A.........GG...........                             237589892
4        237690465  .-G..T..G...........GG.......T...                             237690496
4        237700576  .-G..T..G......T....GG...........                             237700545
4        237867203  .-G..G..G...........GG..G...T....                             237867234
4        238310012  .-...C..G....C......GG........                                238310040
4        238851457  .-G..T..GA..........GG........                                238851485
4        239644849  .-G..T..G........T..TGA..........                             239644818
4        241935202  .-G.....G.....A...T......C....A..                             241935171
4        242256999  .-G..TC.G...........GG.....G.....                             242257030
4        242293711  .-G..C..G.....C.....GG...........                             242293742
4        242318274  .-G..TG.G...........GG...........                             242318305
4        247700016  .--..T..G...T.CC.....G..........                              247699987
4        247796010  .-...T..G...........GG.....G.....                             247796041
4        248127691  .-G.CT..G...T..A....GG...........                             248127722
4        248670263  .-G..T..G.AG........G............                             248670294
4        249010804  .-...T..........T...                                          249010822
4        250075954  .-G..G..G......T....GGA..........                             250075985
4        250563049  .-G..T..G......AG...GG.C.........                             250563080
4        250987595  .-G..T..G...........GG...........                             250987626
4        251327976  .-G..G..G....A......GG........                                251327948
4        251339529  .-G..T..G...........GG...........                             251339560
4        251419081  .-G..T..G.......T...GG...........                             251419050
4        251550518  .-G..T..G...........GG...........                             251550487
4        252383173  .-G..T..G............G........A..                             252383204
4        252907637  .-G..T..G......T..T.G............                             252907668
4        253062405  .-G..T..G............G...T.......                             253062436
4        253109562  .-G..G....T.........GG.....C..C..                             253109593
4        253404548  .--..G.CG...........GGT.........                              253404519
4        254167285  .-...G..G.A.T.......GG........A..                             254167254
4        255433906  .-G.CT..G...........G....                                     255433883
4        255627281  .-G..T..G.......G...GGT..........                             255627312
4        255654973  .-G..G..G........T..GG...G.......                             255654942
4        256308529  .-G..T..G...........GG...........                             256308560
4        257445007  .-G..T......T.......GG.....G.....                             257444976
4        257893704  .-G..T..C...........GG...........                             257893735
4        258366890  .-G.CT..G...........G...T.T......                             258366859
4        261387868  .-...T..G......T....GG...........                             261387899
4        265280918  .-G..T..G...........GG.....C.....                             265280887
4        265527820  .-G..T..G.........TCTG...........                             265527789
4        269861379  .-G..T..G...........GG........A..                             269861348
4        270843682  .-G..T..G...T........GA..........                             270843713
4        271450117  .-G..T..G........G..GG...........                             271450086
4        272960781  .-..CT..G.A..........G.....T..A..                             272960812
4        273098535  .-G..T..G..C........G......G.....                             273098566
4        274195598  .-G..G..G...........GG...........                             274195567
4        274472445  .-G..T..............GG......G....                             274472476
4        275069043  .-G..C..G............G........A..                             275069012
4        277748457  .--..T..............G...........                              277748428
4        277873738  AC...C..G.......T...GG...........                             277873706
4        278160591  .-G..G..G...........GG...........                             278160622
4        281904854  .-G.........T.C.....GG......G....                             281904885
4        285301244  .-G..G..G...T.......GG...........                             285301275
4        285670946  .-...T..G....A......GG......T....                             285670915
4        285975204  .-G..G..C.........T.GG...........                             285975173
4        286540208  .-G..T..G...........GGA..........                             286540177
4        286625475  .-G..T..G........T..GG.......TA.A..-.A...T.T..AG.T.....T....  286625532
4        286743474  .-G..T..G......A.....G...........                             286743505
4        286860973  .-G..TG.G.......T....G........                                286860945
4        288365774  .-G.CTC.G.....G.....G............                             288365805
4        288558321  .-G..T..G.........T.GG.......T...                             288558352
4        288619497  .-G..T..G.........T.GG.C.........                             288619466
4        288902693  .-G..C.G............GG..GT.......                             288902724
4        289082974  .-G..G..G...G.......GG...........                             289083005
4        289143213  .-G..C..........T...GGA..........                             289143244
4        289602759  .-G..G..G...........GG.CT........                             289602728
4        289763400  .-G..G..G...........GG...........                             289763369
4        289768655  .-G..G..G...........GG....T..T...                             289768624
4        289863008  .-G..T..G...........GG...........                             289862977
4        290014115  .-G..G.........A....GG.C..T......                             290014146
4        290251136  .-G..T..GG.G........GG...........                             290251167
4        290682284  .GG..TG.............GG.....C.....                             290682252
4        290802909  .-G..T..G...........GG...........                             290802940
4        290805778  .-G..G..G...........GG.......G...                             290805809
4        290957794  .-G..G..G...........GG.......G...                             290957763
4        290960650  .-G..T..G...........GG...........                             290960619
4        291189955  .-...T...........T..GG......                                  291189981
4        291229779  .-G..T..G...........GG....T......                             291229748
4        291454483  .-G..T..GC..........GG...........                             291454452
4        291562637  .-G..T.TG...........GGA..........                             291562668
4        291722362  .-G..G..G...........GG.........                               291722332
                                      \                                         
                                      |                                         
                                      T
4        291751021  .-G..T..GG.....T....GG...........                             291750990
4        292059374  .GG.....G...........GG.........                               292059404
4        293320744  .-G..G..G.A.........GG.C.........                             293320713
4        296669722  .-G..G..G...........GG...........                             296669691
4        297126973  .-G..G..GC..........GG.....C.....                             297126942
4        298781481  .-G..G..G...........GG....T......                             298781450
4        298830793  .-GC.G..............GG.....C.....                             298830824
4        299645712  .-G..G..G..........--........C..                              299645740
4        300173152  .-G..T..G........TT.GT...........                             300173183
4        304255196  .-...G..G.A..........GA......T...                             304255165
4        307511305  .-G..T..G...A.......GG....T......                             307511336
4        307667202  .-...TC.G..G........GG......T....                             307667233
4        307852964  .-G.AT..G...........GGA.....A....                             307852933
4        6571498    .-G..G..G.......T...GG..........                              6571468
4        6792066    .-G..T..G.......A....G.....C....                              6792096
4        10000412   .-G.....G......AT...GG..........-..G.-...T.T...G.A.A...T....  10000356
4        11295866   .-G..G..G..........GGG.....T....                              11295896
4        11414873   .-G.GG...G........T.G..C..........                            11414841
4        13057085   .-G..T..G.........--T............                             13057114
4        13899262   .-G..G..G............G..A...G...                              13899292
4        14378058   .-G..T..G.......G..T.G......TG....                            14378090
4        16775991   .-G.....G......A...CGG...........A.T.A...T.T...G.CA....T....  16775932
                                                       \                        
                                                       |                        
                                                       T
4        16883343   .-G..G..G...A.......G......                                   16883318
4        17571360   ---..T..G...........GG...........                             17571331
4        19370931   .TG..TC.G...........GG...........                             19370963
4        20350126   AC...T..G......A...GGG...........                             20350094
4        23371260   .-G..T..G...........GG......----..TT.A...T.T...G.T.....T....  23371206
4        23847712   .--------...........GG...........                             23847688
4        24050006   .G-..G..G...........GG...........                             24049975
4        24808465   ...-.TGTG............G.A.......                               24808494
4        27454408   .-G..TC.G...........G......                                   27454433
4        27889031   .-GC.T..G.A.........GG..........                              27889001
4        30117996   .--..TT.G...........GG.........                               30118024
4        30833042   .--.....G.......G...........A..                               30833014
4        30861066   .G-..T..G...........GG...........                             30861097
4        31006507   A.G..T..G...........GG........                                31006478
4        31079115   .-G.AT..G...........C.....T......----A...T.....G.T.A...T....  31079169
4        31928606   .-G..T..G...........GGA..T....A...                            31928574
4        34104310   ...T.T..G.C..........G......A..                               34104341
                     \                                                          
                     |                                                          
                     A
4        36768476   .G-..T..G...........GG...........                             36768445
4        37894066   .-G..G..G...........GG..........                              37894096
4        40433139   .-G..T..G...........GG..........                              40433169
4        41745073   .-G..T..G...........GG.C..........                            41745041
4        42074049   .-G..G..G.C....A....GG......G.....                            42074017
4        43511361   AC..CT..G.......T...GG...........                             43511329
4        47285184   .G-..T..G............C....T......                             47285153
4        49239665   .G-.C...G...........GGA..........                             49239634
4        51438368   .-G..T..G..........TGG............                            51438400
4        52496316   AC...T..G......A....GG......T....                             52496348
4        54948870   .-GT.T..G...T.......GG..........                              54948840
4        56928606   AG...T..............                                          56928587
4        57038598   .-G..T..G...........GG..........                              57038628
4        58270474   .-...T...........TT.G.....T.....                              58270444
4        59188872   ..-..T..G.......T...G............                             59188841
4        63527369   .-G.....G.A........TGG.......                                 63527342
4        64595060   .-G.CT..G...........GG......G....---.A...T.T.....C.C...T....  64595115
4        65549789   .-G..T..G...........G...T..                                   65549814
4        70906933   .G-..T..G.T.........GG...........                             70906902
4        71586356   .-G..T....C.........GG........                                71586385
                                        \                                       
                                        |                                       
                                        G
4        83286361   AC...T..G.........T.GG...........                             83286393
4        84935994   .-G..T..G...T.......GT......T.A...TT.A...T.T...G.C.....       84936048
                                                     \                          
                                                     |                          
                                                     A
4        87613980   .-G..T..G.........ATGG..T........----....T.T...G.CA....T....  87613926
4        89043551   .--..T..............GG.........                               89043579
4        89916302   ..-..G..G......T.....G...........                             89916271
4        91457450   .-G..T..G......T....GG.......G..                              91457480
4        93981441   .-G..T..G...........G...                                      93981463
4        95430769   .G-....G.-..........GG...........                             95430739
4        95601328   .G-....G.-..........GG...........                             95601298
4        96625613   .G-..G..G........T...G...........                             96625582
4        101490907  .-...T.C..........T.GG.....                                   101490932
4        103963617  ..-..T..G......A....C............                             103963648
4        106221734  .-G..T..G............G..TG..A.....                            106221766
4        106638704  .-.C.G..G..C...T....GG..........                              106638734
4        107469680  AGG..T..G...........C..........                               107469650
4        108228144  .-G..T..G...T.......GG........----..TA...T.T...G.T.....T...T  108228198
4        109104997  .-G..T..G.A.........GG..T.......                              109105027
4        109507549  .-G..T...A..........GG.......T..                              109507519
4        109610115  .-G..T..G.........T.GG..........                              109610145
4        109685626  .-G..TT.....T.......GG...........A.T.A...T.T...G.CA....T....  109685567
                                              \                                 
                                              |                                 
                                              C
4        111806933  .GGT.T..G...........GG...........                             111806965
4        113296313  .-G..T..G..........G.G.....C......                            113296345
4        115392296  .G..A................G....T...TG.T.----..T..AT.G.AA.G..T....  115392353
                         \                                                      
                         |                                                      
                        GA
4        119722352  .-G..T..G...........CG....T.A....----A...T.T...G.T.....T....  119722406
4        120994356  .G-..T..G...........GG...........                             120994387
4        121074954  .-G..T..G...........GG.....                                   121074979
4        121258140  .-G..C..G......TT.TG......T....A..                            121258172
4        126579474  .-G..T..G..........--........T...                             126579445
4        133784861  .-...T..G.........TGGG..........                              133784891
4        134100152  .G-..T..G...........G............                             134100121
4        139421522  .-...TG.G...........GC............                            139421554
4        144782755  .-G..T..G.......T....G......G...                              144782785
4        145867521  AC...T..G...........GG...........                             145867553
4        146552277  .-G..G..G...........GG..........                              146552247
4        148210994  .G-..T..G...........GG........A..                             148211025
4        148368055  .-G..T...A..........GG.....                                   148368080
4        149057506  .G-..T..G........G..GG...........                             149057475
4        156588733  AC...T..G......A....GG...........                             156588701
4        157897098  .-G..C..G...........GG......T...                              157897128
4        157913527  -C...TG.G...........GG...........                             157913558
4        158116739  ..-..T..G...........GGA..........                             158116770
4        158168164  .-..CT..G..........TGG...C........T..-...T.T...G.CA....T....  158168222
                                                     \                          
                                                     |                          
                                                     A
4        160972028  AC...T..G...........GG...........                             160972060
4        161617282  .-C..T..G......T....GGT.........                              161617252
4        164432828  .G-..T..G......T....GG...........                             164432797
4        165721018  -....T..G.........T.GG...........A.T.A...T.T...G.T.....T....  165720959
                                                       \                        
                                                       |                        
                                                       T
4        165978930  .-G..T..G...........GG...........                             165978962
                                 \                                              
                                 |                                              
                                 T
4        166205386  .G-..T..T..........G.G...........                             166205355
4        168300313  -CG..T.TG.....C.....T.A..........A.T.A...T.T...G.C.....T....  168300372
                                                       \                        
                                                       |                        
                                                       G
4        169149752  .-G..T..G.......G...GG............T..-...T.T...G.CA....T....  169149810
                                                     \                          
                                                     |                          
                                                     A
4        169510946  .-G..G.CG...........GG..........                              169510976
4        175484190  .--..T....C.G.....A.G.........A...                            175484221
4        176575282  .G-..G..G...........GG...........                             176575251
4        179510725  AT...T..........TT..GG...........                             179510757
4        184682004  .-T..T..G.......A...GGT.........                              184682034
4        189430061  .-G..T..G...........GG.C.........A.T.A...T.T...G.T....CT....  189430120
                                                       \                        
                                                       |                        
                                                       G
4        190050009  .-G..T...C..........GG..........                              190050039
4        190724258  .-G..T.GG...........GG....T.......                            190724290
4        191364733  .-G..T..G.......T...G.........A...                            191364765
4        195159537  .G-..T...........T..G.......T....                             195159506
4        195882929  .G-..T..G...........GG...........                             195882898
4        196520416  .G-..C..G..........GGG...........                             196520385
4        197968676  .G-..T..G...........G.........                                197968648
4        200282813  .G-..T..G...........GG...........                             200282782
4        202962015  .-G..G..G...T...........                                      202961993
4        202967849  A....T..G..G........GG...........                             202967817
4        204776230  .G-..T..G...........G.........                                204776202
4        215092885  .-G..T..G.-.........G..........                               215092857
4        215721888  .--.GTT.............GG......AT....                            215721857
4        215932756  AC...T..GCA.......T..G...........                             215932788
4        215984859  .-G..G..G...........GG........C...TT.A...T.T...G.CA....T....  215984800
                                                     \                          
                                                     |                          
                                                     A
4        218330347  .G-..G..G.....C.....GG...........                             218330378
4        222177039  .---.T..G..........TGG...........                             222177010
4        222524306  .G-..T..G...........GG........A..                             222524275
4        223154979  -.G..T..C........T..GG...........                             223154948
4        227097584  .-G..T..G...........GG......TG....                            227097552
4        228417318  .-G..C..G...........GG.....G..T..                             228417349
4        233487329  ..-..T...........TG.G.....T.T....                             233487298
4        234440579  .G-..TC.G...........G.C..........                             234440610
4        235330591  .G-..T..G...........GGA..........                             235330622
4        235434165  .-G..G..G........T..GG...........----A...C.T...G.T.....T....  235434111
4        235546228  ..-..T..G.......G...GG...........                             235546197
4        239804630  .-.T.T..............GGT.......A...                            239804598
4        240437172  .-G..TG....G........GG..........                              240437142
4        241079379  .G-..T.G....T.......GG...........                             241079348
4        241135175  .G-..T..............GG...........                             241135206
4        241521374  .G-.....G.......T...GG...........                             241521343
4        242561322  .G-..T..G...........GG..T........                             242561353
4        244184273  -.CA.T..G..T......T.GG...........                             244184304
4        244540340  ..-..T..............GG....T...                                244540368
4        248337506  AC.A.T..G.......T.T.........T....                             248337474
4        248898315  .-G..T..........TT..GG............                            248898283
4        249954953  C.G..C..G.T......T...G.....C...T..TT.AT..G.......A.....T....  249954893
                                                  \                             
                                                  |                             
                                                  G
4        251323299  .-G..T.............--.......                                  251323275
4        252691903  .-G..T..G.......TT..GG...........----A...T.T...G.T.....T....  252691849
4        253228071  .-G..T..G.......T...G.......A.T...                            253228039
4        254342167  .-G..G..G...........GGA..G......                              254342137
4        270337246  .-...T..G........T.--............                             270337275
4        271059828  .-C..T..........T...GG.......                                 271059801
4        272160035  C....C..G.........                                            272160052
4        272908926  .-G..T..G.A......T..GG..........                              272908956
4        273748477  .-...T..G...A.....T.GG...C.......T.T.AA..T.T...G.CA....T....  273748418
                                                 \                              
                                                 |                              
                                                 T
4        275556538  .-G..T..G.......GT..GG........C..A.T.A...T.T...G.CA....T....  275556479
                                                    \                           
                                                    |                           
                                                    T
4        281747585  .-G.CT..T........A..G.............                            281747617
4        286093436  .-G..T..G...........GG.....GG.....                            286093468
4        287798406  .G-..C..G...........GG...........                             287798437
4        288002071  .G-..T..G...........GG........T..                             288002102
4        288124026  .--..T.....C....T...GG.........                               288124054
4        289547663  .G-..T..G...........GG.G.........                             289547694
4        291143791  .-G..G..G...........GG.....G...-...T.AA..T.C...G.A.....T....  291143849
                                                       \                        
                                                       |                        
                                                       T
4        291450531  .G-..G..............GG.....C.....                             291450500
4        293391193  .G-..G.C............GG...........                             293391224
4        294896826  .-G..G..............GG...........                             294896861
                                     \                                          
                                     |                                          
                                  CCAG
4        294902573  .--..G..G...........GG......T.....                            294902542
4        297215431  .-G..TG.G.........T..G..........                              297215461
4        298755651  .G-..T............T.GG....T......                             298755620
4        300509185  .-G..G..G...........GG.....G.......---...T.T...G.T.....G....  300509127
                                                    \                           
                                                    |                           
                                                  CAG
4        300687658  .-G..G..G...........GG.......                                 300687631
4        302371842  .-G..G..G...........GG.......                                 302371815
4        303263092  .-G..T..G.A.....TT..GG............T..-.....T..AG.T.A...T....  303263034
                                                     \                          
                                                     |                          
                                                     A
4        702127     .-G..G..G....C.....GG............                             702158
4        907106     .-GC.G.TG...........GG...........                             907075
4        4966048    .-G..G..G.T.........GG.....C.....                             4966079
4        5756496    .-G..T..T.........T.GG......A....                             5756527
4        6345492    .-G..T..G...A....T..GG...........                             6345523
4        8099017    .-G..T..G...T.......GG......T....                             8099048
4        8893593    .-G..T...........T..GG......G....                             8893624
4        9450257    .-G..T..G........T..GG.........                               9450286
4        13183766   .-G..T..G......T....G............                             13183797
4        13235892   .-G..T..G...T...-...G.........A..                             13235922
4        13996217   .-G..T..G......-A...GG...........                             13996247
4        14814663   .-G..T..G...........GG......                                  14814637
4        16220906   .-G..G......T.......GGT..........                             16220937
4        16505804   .-.C.T..G.T..........G.A....G....                             16505773
4        16907850   .-G.CTC.G......T.....G.........                               16907821
4        16960659   .-G.....GCA.....A...GG.....C.....                             16960690
4        17429195   .-G..G.C.........AT.GG...........                             17429226
4        18204914   .-G.CC..............GG.....T.....                             18204945
4        18268055   .-G..T............ATGG...G.......                             18268086
4        18919960   .-G.CT..G...........GG...........                             18919929
4        19028184   .-G..T..G...........GGA..........                             19028153
4        19039038   .-...T.........A....GG...T.G.....                             19039069
4        19065840   .--..C..G........T..GC...........                             19065870
4        19350737   .GG..G..G.....C.T....G.........                               19350707
4        19385050   .-G..G..G.....CA....GG...........                             19385019
4        19484155   .-G..G..G......T....GGA.....T....                             19484186
4        19650008   .-...TC.G...........GG.........                               19649979
4        19725054   .-G..G..G......T....GG.........                               19725083
4        20845582   .-G..G......T..A....GG.....G.....                             20845551
4        21725958   .-...T..G.........G.GG......                                  21725984
4        23112174   .-G..G..GG......T...GG..A........                             23112205
4        23164005   .-G..T..G........T..GG...........                             23164036
4        23247185   .-G..T..G...........GGA.....T..                               23247214
4        24602883   .-G....CG...........GG......T....                             24602852
4        26008241   .-GC.T..G.......T..T.G.........                               26008270
4        27511691   ----.T..............GG.........                               27511665
4        27918586   .-G..T..G........T..GGC..........                             27918555
4        28548660   .-G..T..G......T....GG....T......                             28548629
4        29886718   .-G..G..G...T.......G...G...T..                               29886747
4        29999089   .-...TGG............GG...........                             29999120
4        30002423   .-G..T..GCC.........G...A...G....                             30002454
4        30127774   .-G..T..G...........GG..T.T....                               30127803
4        30442539   .-GT.T.C........T...GG..T........                             30442570
4        30576430   .-G..T..G...........GCA.....A....                             30576461
4        30649392   .-G..T..G........T..GG...........                             30649361
4        30791479   .-G..T..G...........GG......T..                               30791450
4        31329269   .-...T..G...........GG..G.....C..                             31329238
4        31379158   .-G..T.....G...AT.T.GG...........                             31379127
4        32468834   .-G..TG.G........T..GG......G....                             32468865
4        33245690   .-GC.T..G.......T....G.........                               33245661
4        34187276   .-G..TC.G...........CG........A..                             34187307
4        34291321   .-G..T..G......AT...GG...........                             34291352
4        34335806   .-G..T..G............G......                                  34335832
4        34398556   .-G.....G...T...-....G........                                34398583
4        35023923   .-...T......T.......GGA..........                             35023954
4        35513640   .-...T..GCC..G......GTA..........                             35513609
4        35858040   .--..T..G.......T...GGA..........                             35858010
4        35913371   .-G..T..G......C...C.GA.......T...-T.A..AT.T...G.T.....T....  35913314
4        36311664   .-G..T..G.A.........GGT..........                             36311695
4        37869639   .-G.CT..G......A....GG...........                             37869670
4        38425074   .-G..T..G.........T.GGA..........                             38425043
4        38662927   .GT..G..G...........G..........                               38662897
4        39511257   .-GC.T..G......A....GG...........                             39511226
4        39629757   .-G..T..G...........GG......T....                             39629726
4        40151017   .-G..T..G.....CA...TGG...........                             40150986
4        40247810   .-G..T..GA........T..G..T........                             40247779
4        40417180   .-G..T..G........T..GG......----.A..TA..TT.T...G.T....--A..A  40417128
4        40693507   .-G..T.GG......CT...GG...........                             40693476
4        41910228   .-G..T..........T...TG........-....                           41910260
4        42275259   .TGT.T..G..G..G......G.......G..                              42275291
                               \                                                
                               |                                                
                               C
4        42627912   .-G..T..G...........GG.........                               42627883
4        42916424   .-G..TG.G....C......GG...........                             42916455
4        43008076   .-G..T..G...........GG...........                             43008107
4        43471355   .-G..T..G...........GG......T..                               43471326
4        43696003   .-G..G..G...........GG....TG.....                             43696034
4        44200537   .-G..T..G....C..TT..G........G...                             44200568
4        44226866   .-G..TGC......A.....GG...........                             44226897
4        46543238   .-G..GG.G...........G.......T....                             46543269
4        46549872   .-...T..G.......T...GG.........                               46549901
4        47942275   .-G..G.TG...........GG......T....                             47942306
4        49467660   .-G..TT.G...........GG....T......                             49467691
4        49645760   .-G..T..GCA.........GG...........                             49645791
4        50271345   .-G..T..G.......AG..GG...........-.T.A...T.T...G.T.....T....  50271402
4        50450341   .-G..T..G...........GG......                                  50450315
4        50476093   .-G..T..G...........GG......T....                             50476062
4        51603250   .-G.CT..G...........GG...........                             51603219
4        52999741   .-G..T..G...T......C.G.C.......                               52999770
4        53298963   .-G..G..G....A..T...GG.....G.....                             53298932
4        55603107   .-G..G.TG.......A...GGA..........                             55603138
4        56924622   .-G..G..G...........GG...........                             56924653
4        56961580   .-G..T..G...........GG...G.......                             56961549
4        58106253   AGG..T...G..........GG......T..                               58106283
4        58182511   .-GC.G..G.......T...GG...........                             58182542
4        58327863   A....T..G.A.....A....G.....T..                                58327834
4        60646552   .-...TG.G.......T...GG..G..C.....                             60646521
4        60800075   .G-..T...............G..G.....A...                            60800043
4        61089323   .G-..T..G...........G.T.........                              61089353
4        61596298   .-G..G..G...........GG....                                    61596322
4        64093262   .--..T..G....C......GG.....C.....                             64093292
4        64812057   .-G..T..G...........GGA..........                             64812026
4        64998178   .-G..T..G....A......GG....A....                               64998207
4        66247706   AGG..T..G.A..........G...C.....                               66247736
4        67153586   .-G..C..GA..........GG....T......                             67153555
4        67369150   .GG..T..G.........T.CG.........                               67369120
4        68476762   .--.GTG.G...........GG...........                             68476732
4        69039391   .-G..T..G........T..GG...........                             69039422
4        70415375   .-G..T..G...........GG...T.......                             70415406
4        70792978   .-G..T..G...........GG........A..                             70792947
4        71885868   .-GC.T..G...........GG..A........                             71885899
4        72227280   .-G..T.........T....GGA........                               72227309
4        74837990   AG...T..G.........T..G..G......                               74838020
4        75003377   -.G..T..G...........GG....T........                           75003410
4        75768780   .-G..TG.G...........GCA..........                             75768749
4        77060448   .-G..T..G...........GGA..........                             77060417
4        77133837   .-GT.T......A.......GGA........                               77133808
4        77290314   .-G.CT.C..........T.GG...........                             77290283
4        77837206   .-...G..G...........GG........T..                             77837175
4        78305573   .-G..G..G.T.T.......GG........T..                             78305542
4        78346213   .-G..G..G........A..GG.........                               78346242
4        80324307   .G-..G..............GG.....                                   80324332
4        82127635   .-G..T..G...T.......GG......                                  82127661
4        84063062   .-G..G..G...T...T...GG....T......                             84063031
4        86056530   .-G..T..........G...G.....A......                             86056499
4        86800588   .--..T..G...........GGA.....T....                             86800618
4        87948159   .G-..T...........T..GG..........                              87948129
4        88522051   .-G..TG.G...T..T....G.......T....                             88522020
4        88658224   .-G..T..G.......A...C.A.......A..                             88658255
4        89146830   .-G..G..G.......T.T.G........T.......                         89146794
                                                     \                          
                                                     |                          
                                                     A
4        91686023   .-G..T..G...........GG...........                             91685992
4        92043578   .-C..T..G...T.......GG...........                             92043609
4        93340067   .-G..T..G...T.......GG.........                               93340096
4        93505857   .-G..T..G..C......AT.GA..........                             93505888
4        94291324   .-G..T..G..G.C.......G...........                             94291293
4        97095988   .-G..T..G...T..T.A..GG...........                             97095957
4        99355146   .-G..T..G...........GG....G.G....                             99355177
4        100764854  .-T..T..C....C..T....GA..........                             100764885
4        101014165  .-G..T..........T....GA..........                             101014196
4        101336844  .-G..T..............GG...C.C...                               101336815
4        101476305  .-G..T.......-.A....GG...........                             101476335
4        101951644  .-G..T..G..........G.G...G....A..                             101951675
4        104514162  .-G..T..G.........TGG........T...                             104514131
4        106185953  .-G..TG.............G..C..T.T....                             106185922
4        107859429  A.G.CG..G...........GG.........                               107859459
4        108228562  .-T.CT..G..G.........G..T........                             108228531
4        108931207  .-G..T..G...A.......GG..T...T....                             108931176
4        111886923  .-GC.T..G......AT...GG...........                             111886892
4        112688407  .-...TG.G.......G...C............                             112688438
4        113199731  .-G..T..G.........T.G.A..........                             113199700
4        115236754  .-G..T..G..G........GG......                                  115236728
4        115546475  .-...T............T..                                         115546494
4        115572359  .-C..T..G...T.......GG..T........                             115572328
4        115803923  .-G..T..G...........GG.........                               115803952
4        116329176  .-G..T..G........T..GG.A.........                             116329207
4        116361022  .-G..TG.G.A.........GG..T.T......                             116361053
4        116491553  .-G..T..G...........GG......T....                             116491584
4        116668705  .-G..TT.G.......T...GG...........                             116668674
4        116774125  .-G..T..G...........GGA..C.....                               116774154
4        116842551  .-G..T..G.....C.....GG...........                             116842520
4        116869560  .-G..T..G...........GG.......G...                             116869591
4        117322995  .-G..T..G...........GG....A......                             117322964
4        118584156  .-G..G..G........T..GG.........                               118584185
4        118700637  .-G..T..G...T........G...TT.T....                             118700668
4        118892459  .-G..T..T.......A...GG...........                             118892428
4        119227240  .-G.CT..G...........GG...C.......                             119227209
4        119480270  .-G..T..G.......T....G...GA......                             119480239
4        120196706  .-.C.T..G............GA..........                             120196675
4        120423727  .-...T..G........T..GG.....C..A..                             120423696
4        121565563  .-G..T..G.A......TT.G............                             121565594
4        124284526  .-G..T..G...T.......G.......T....                             124284557
4        124843396  .-...T..G..........G.G..T.T......                             124843365
4        125308863  .-G..T..G..G........GG......T....                             125308832
4        125315741  .-...T..G........TT.GG.....GT....                             125315710
4        125979468  .-G..T..G........TTGTG...........                             125979499
4        127749903  .-G..T..G.......T...GG...T..T....                             127749934
4        127790467  .-G..T..G.......T...GG......                                  127790493
4        128525226  .-G..T..G.A.........GG...........                             128525257
4        132803342  .-G..T..G...T.......GG........A..                             132803311
4        136423375  .-T..C.............TGG....T......                             136423344
4        136648199  .-G..T..........G...GG........A..                             136648168
4        137603439  .-G..T..G...........GG..T........                             137603408
4        137755541  .-G..T..G...........GG......T....                             137755572
4        138495221  .-...T..G...........GG.........                               138495192
4        139059047  .-G..T..GG..........GG...........                             139059016
4        139318242  .-G.G...G......A....GG........A..                             139318211
4        139321851  .-G..T..G...........CG........T..                             139321820
4        140013608  .-G..T......T.......GGA.......A..                             140013577
4        140450509  .-G..T..G...........GG......T....                             140450478
4        141320228  .-G.CT.TG..G........GG...........                             141320197
4        143900769  .-G..T..GC..T.......GG......T....                             143900738
4        145499870  .-C..T..............GGC..........                             145499839
4        145548274  .-G..G.........T....GG....T.T....                             145548243
4        145650688  .-GT.T..G...........GG......G....-.GTA...T.T...G.T.....T....  145650631
4        145773142  .-G..T..........T...GG....T......                             145773111
4        147519492  .-G..T..G......A..T.GG...........                             147519523
4        147774109  .-G..T.....TT...T...GGA..........                             147774078
4        148423100  .-G..TG.G......C....GG.....T.....                             148423131
4        148424126  .-G..T..G....C......GG.....G.....                             148424157
4        148811456  .-G..T..G.......-..T.G...........                             148811486
4        148897597  .-G..T..G...........GG...........                             148897566
4        148992404  .-G..T..G...........G..CT........                             148992373
4        150224384  .-G..T..G...G.......G............                             150224415
4        151288903  .-G..TC.G...........GG......T..                               151288932
4        152475760  .-G..T..G.......T...GG..TG.......                             152475791
4        152942895  .-G..TGT............GG......G....                             152942926
4        153588843  .-...T......T....T..GG......A..                               153588872
4        153720784  .-...T..G......A....GG..T...T....                             153720815
4        154764203  .-...T...C..........GG..T.....A..                             154764172
4        156852045  .-G.....G.........                                            156852029
4        158064079  .-G..T..G.........T.GG........A..                             158064048
4        158223405  .-..CT........C.....GGA.......T..                             158223374
4        158425254  .--.GC..T.......T...GG...........                             158425224
4        158751386  .-G..T..............C..                                       158751407
4        163951197  .-G..T..G.......T...G.......T..                               163951168
4        164166575  ..-..T.....TA...TT..C...........                              164166605
4        164168152  .-G.CT........C.....GG.........                               164168123
4        164292931  .-G..T..G...G.......GG.........                               164292902
4        164437670  .-...T..G.A....T....G..........                               164437699
4        165353927  .--..T..G......T...TG.........A..                             165353957
4        165491905  .-G..T......T.......GG......G....                             165491936
4        165771214  .-G..T..G...........GG....T......                             165771245
4        166077693  .-G..T..G........T..GG...........                             166077724
4        167358490  .-G..T..G........T..G.......T....                             167358521
4        167575270  .-G..T..........T...GG......                                  167575296
4        167738182  .--..CG.G.........T.GG.....T.....                             167738152
4        168768334  .-G..T..TC.....C..T............                               168768363
4        168869444  .-G..T..G.....C..A..GG......T....                             168869475
4        169750094  .--.GTT.....T.......GG...........                             169750064
4        169847206  .-G..T..G.......TT...GA..........                             169847175
4        170394108  .-...T.TG.........T.GG....T......                             170394139
4        171162045  .-G..T..G.........TT.GT..........                             171162014
4        174384871  .-G..TG.G............GA..........                             174384902
4        174511691  .-...T..G..C.....T..GG...........                             174511722
4        174599163  .-G.....G...T..A...GG..........                               174599134
4        174948117  .-GT....G...........GGC..........                             174948086
4        175169130  .--..T..G.......G...G.........A..                             175169160
4        176004632  .-...T..G........T..GG.C...G.....                             176004601
4        176250573  .-G..T..GA..T.C.....GG...........                             176250542
4        176291315  .-G..T.CG........T..GG...........                             176291346
4        176335997  .-G..G..G.A.T.......GG...........                             176335966
4        176554058  .-G..T..G...........GG......T....                             176554027
4        176771799  .-G..T..............GG......T..                               176771828
4        176894563  .-G..T..G..........-......T......                             176894533
4        178539133  .-G.....G.......T.T.GCA..........                             178539164
4        179190838  .-G..T..G..G........GG.........                               179190867
4        179910351  .-G..T..........A...GG....T.T....                             179910320
4        180038210  .-G..T..........-...G.......T....                             180038180
4        180275337  .-...T..G...........GG....                                    180275361
4        180812441  .-G..T..G.T...CT....G............                             180812472
4        181781665  .-...T.....G.A......GGA..........                             181781634
4        184231250  .-G..T..G...........GG.CT........                             184231281
4        189198951  .-G..T..G.......T...G.....A......                             189198920
4        189977353  .-G..T..G...........GG......T....                             189977384
4        191331959  .-G..T..G...........GG...........                             191331990
4        191759017  .-G..T..G........T..GG...........                             191759048
4        192067939  .-G..T..G...TG...T...G...........                             192067970
4        192269579  .-GC.T..............GCA...TC.....                             192269610
4        192449377  .-G..T..G...........GG.........                               192449406
4        192706295  .-G..T..G.....C.....GG.........                               192706266
4        193321281  .-G..T...........T..GGA........                               193321252
4        194340648  .-G..T..G......A....GG...........                             194340617
4        194875560  .-G..T......T...T...GGC........                               194875589
4        196796011  .-G..T..G.......G.T.G............                             196796042
4        196862864  .-G..T..G.......T...C.......T....                             196862833
4        198521224  .-...C....A.T.CA..T.GG...........                             198521193
4        198733007  .-G..T..G.........T.GG.....GT....                             198733038
4        199318529  A.G..T..G...........                                          199318510
4        200319613  .-G..TT.G............G.........                               200319642
4        200387325  .-G..T..GA..........GG........C..                             200387294
4        200987475  .-G..T..G...........GG....TG.....                             200987506
4        202119156  .-G..T..G...T.......GGA.......A..                             202119187
4        202510483  .-G..T..GG.....A....TG...........                             202510514
4        203120495  .-G..T..G...........GG..T........                             203120526
4        204605512  .-G..T..........A...GG..TG.......                             204605543
4        205304394  .-G..T..G...........GG.....CA....                             205304363
4        206300196  .-G..T..G....C......GG...........                             206300227
4        206596825  .-G..G..C...........GGC........                               206596796
4        210127728  .-G..T..........T...TGA..........                             210127697
4        212386610  .-T..T..............T..                                       212386631
4        214273585  .-.C.T..G...........GG...........                             214273616
4        214552040  .-G...G.G..........GGG.....C......                            214552073
                                       \                                        
                                       |                                        
                                       G
4        215107900  .-G..T.......C.T....GG...........                             215107869
4        215251705  .--.AT..G...........GG..T...T....                             215251735
4        215772622  .-G..G..G........T..GG....T...A..                             215772653
4        215920338  .-G..TC.G.........T.GG.........                               215920309
4        215934862  .-G..T..G...........GG....TG.....                             215934893
4        216382152  .-G..T..G.......T...GG.........                               216382181
4        216890412  .-G..T..G........T..GG...........                             216890381
4        216916911  .-G.....G...........GCAC....T....                             216916942
4        217256142  .-G..G..G...........GG....T.G....                             217256111
4        218307117  .--.GT..G.......TT..GG...........                             218307087
4        219291676  .-G..T..G........TG.GG...........                             219291707
4        219345622  .-G..T..G...........GG....T.T....                             219345653
4        220048909  .-G..T..G...T.......GG...C.......                             220048940
4        221202068  .-G..T..G...........GGA.T..C.....                             221202099
4        221816573  .-G..TG.G.....CA....GG...........                             221816542
4        222061845  .-G..T..G......A....GG...........                             222061876
4        222342155  .--..T..G...........GG....T.T....                             222342125
4        222523589  .-G..T..G.......T...GG...........                             222523620
4        222649883  .-G..T..G...........GG........A..                             222649914
4        222660094  .-G..C..G...........GG...........                             222660063
4        223175911  .-G..T..........T.A.TG...........                             223175880
4        223192077  .-...G..G.......A...GG.G.........                             223192108
4        223523893  .-G..T...........T..G....C.....                               223523922
4        223610336  AGG..T..G...........GG.........                               223610306
4        223681828  ...A.G.CT...........GT....A......                             223681792
                     \                                                          
                     |                                                          
                    GGTT
4        223698664  .-G..C..G.A.......A.GG.........                               223698693
4        223759767  .-...T..G...........TGA.......A..                             223759798
4        225102461  .-G..T..G...........GG.C.........                             225102430
4        225135274  .-G..G..G........T..GG...........                             225135305
4        225374072  .G-..T..............GG...T..G...                              225374102
4        225374981  .-G..G..G.......T...GG.........                               225374952
4        226165057  .-G..T..G......T..T.CG......G....                             226165026
4        226539063  .-GT.G.........T.T..G.........C..                             226539032
4        226926683  .-G..G..G...G..C.T.C.G...........                             226926714
4        227191704  .-..G...G...........GG.A..T....                               227191733
4        227419223  .-G..T..G...........GG...........                             227419192
4        227991256  .-...T.G.....-......GG...........                             227991226
4        228461029  .-..AT.....G......T.GG.........                               228461058
4        228478155  .G...T..G...........GT.........                               228478185
4        228785798  .-G..T..G.......G...GT...........                             228785767
4        229744044  C.G..T.TG............G.........                               229744074
4        230347817  .-G..T..G...T.......GG...........                             230347786
4        230876506  .-G..T..G.............A...G......                             230876473
                                       \                                        
                                       |                                        
                                      CA
4        232252948  AC...T..G..GTC......G............                             232252916
4        234014074  .-G..T......T.......GG.C.........                             234014043
4        234959516  .-G..T..G..G.....T..GG...........                             234959485
4        235458574  ..G..T..G............G..                                      235458597
4        235814643  .-...T.GG...T.......GG...........                             235814612
4        236640009  .-G..T..G...........GG....T......                             236639978
4        237855106  .-G..G..G...........GTT..T.......                             237855075
4        239290532  .-...T..G...T.......GGA.....T....                             239290501
4        239563740  .-G..T..G...........GG..T........                             239563771
4        239743139  .-...T..G...........GG..A...A....                             239743108
4        240153204  ..--.T.........A....GG..T.....T..A....                        240153239
4        240203972  .-G..T.TG........T..GG......T....                             240203941
4        240479593  .-G..T..G.......T...GG..A..T.....                             240479562
4        241688538  .-G..T..G......A....GG...........                             241688507
4        241859507  .-G..T..G...........G.......                                  241859481
4        241948113  .-G..T..G...........GG......G....                             241948082
4        242314682  .-G..T..G...T......TGG.........                               242314711
4        242944786  .-...T..G...........GG..T..G.....                             242944817
4        243007990  .-G..G..G.......G...GG...........                             243008021
4        243028023  .-G..T..T...........GG....                                    243028047
4        245840082  .-GT.T..G.......A...GG...........                             245840113
4        246568611  .-...T..G...........GGA..G.......                             246568580
4        246807419  .-G..T..G....C.T....GCA..........                             246807388
4        247125916  .-G..T..G......A....GG......                                  247125942
4        248132491  .-G..TG.G.........A.GG...........                             248132460
4        248185994  .-G..T..G.......T...GG...........                             248186025
4        248250966  .-G..G..G...........GG..T........                             248250997
4        248603769  .-G..T..G...........TG.........                               248603798
4        248685006  .-G..T..G......T....G.....T....                               248685035
4        248960687  .-G..T..........T...GG.........                               248960716
4        249440481  .-GT.T..G........T..GG........A..                             249440512
4        249659337  .-G..T..G..G........GG.......G...                             249659306
4        249812598  ----....G......A....TG..--....A...GT.A...T....AG.A.T...A....  249812545
4        251086271  .....-----...........G.......T...                             251086244
4        251111769  .-G.CT..G.....CA....GG...........                             251111738
4        251325544  .-G..T..G...........GG......G....                             251325513
4        251451193  .-G..G..G...A.......GG...........                             251451162
4        252006638  .-G..T..G...........GGA.......A..                             252006669
4        252235637  .-G..T..G...T.......GG......T..                               252235666
4        252278116  .-G.AG..G...........GG....T......                             252278147
4        253150258  .-G..T..G..G........GGA..........                             253150289
4        253479965  .-G..T..GC.......T..GG...........                             253479996
4        253631818  .-G..C..GG.........TGG....T......                             253631787
4        253993487  .-G..G..............GG....T....                               253993458
4        254447855  .-G..T..G.....CA..A.G............                             254447824
4        254648664  .-G..T..G..........GGG.........                               254648693
4        255929270  .-G..T..G...........GG........A..                             255929301
4        256018905  .-G..T..C.......G..GG.......                                  256018931
4        256088900  .-G..T..G......AG...GG.C.........                             256088931
4        256382973  .-G..T..G.T.....-...GG......T....-.GTAA..T.T...G.T.....T....  256382917
4        256461462  .-G..T..G...T.......GG...........                             256461431
4        257326597  .-G..T..G...........GG..T......                               257326568
4        257716399  .--..T..G...........GG..T........                             257716369
4        258415186  .-G..T..G........T..GG..T.T......                             258415217
4        258958560  .-G..T..G........T..GG......T....                             258958529
4        261769742  .--.CT..G.....A.....GG...........                             261769772
4        262494510  .-T..T..G............G.A..T....                               262494539
4        264081268  .-G..T..G..GT.......GG...........                             264081299
4        264229809  .-G..G..G...T..T....GGA..........                             264229840
4        264276445  .-G..G..G...........GG......T....                             264276414
4        264805759  .-G..T..G...........GG........A..                             264805790
4        265223864  .-G..T........G.....GG...T..                                  265223890
4        269289948  .-G..T..G.......G.T.GG........A..                             269289917
4        270734136  .GG..T..............GGA...T.T....                             270734104
4        270756975  .--..T..G.......T...GG..A.....                                270757002
4        271653443  .-G..G..G......A.T..GG...........                             271653412
4        271973954  .-G..G..G...........GG......                                  271973980
4        272682144  .-G..T..GC..........GG......                                  272682118
4        273950663  .-T.CT..G......T....G.A..........                             273950694
4        276127827  .-G..T..G.AT....T...GG...........                             276127858
4        276671889  .-G..T..G.A.........G.....TG.....                             276671920
4        277072104  .-G..T...G......T...GG...........                             277072073
4        278050806  .-G..T..C.......TG..G............                             278050837
4        284571897  .-G..T..G...........GG........A...TA......                    284571938
                                                     \                          
                                                     |                          
                                                     A
4        285122898  .-G..T..G.........T.GG.........                               285122927
4        286295500  .-G..TT.G...........GG......T....                             286295531
4        286434519  .-G.....G.......A...GGA..........                             286434488
4        286642818  .-G..T..G...T.......GG....T......                             286642787
4        287048785  .-G..TG.G...........GG..T........                             287048754
4        287151713  .-G..G..GA........TGGG...........                             287151744
4        287594273  .G.-.T..G...........GG......T....                             287594242
4        287678746  .-G..T..G...T..AT...GG...........                             287678777
4        287780011  .-G.CT..GG..........GG...C.......                             287780042
4        287828154  .-...TC.G.....CA....GG...........                             287828185
4        288359516  .--..TC.G...........GG...........                             288359486
4        288406247  .-G..G..G...........GG.C..T...A..                             288406216
4        288581974  .-G..G..G...........GG.........                               288582003
4        289196893  .--.CT..G.......T...GG...........                             289196923
4        289384546  .-GC.G.GG...........GG.....T.....                             289384515
4        289400988  .-G..T..G.....C.....GG......G....                             289400957
4        289596406  .-GC.T..G...........GG....TG.....                             289596437
4        289611633  .-G..G..GC..T.......GG......T....                             289611664
4        289792333  .-G..T......G.......GG....T....                               289792304
4        290327209  .-G..G..G...A...T.T.GG...........                             290327240
4        290424781  .-G..G..G...........GG..T..C...                               290424752
4        290882107  .-G..T..G...........GG.....G.....                             290882076
4        290892242  .-G..G..G.......-...GG...........                             290892272
4        291263809  .-G..T..G.A.T........G.C.........                             291263778
4        291500109  .-G.....G.......T...GG...T.C...                               291500080
4        292730553  .-G..T..GC..........GG.....C.....                             292730522
4        292779647  .-G.CT..G...........G.A........                               292779618
4        295190992  .-G..T..G....A......GG.A.........                             295190961
4        295453655  .C-..T..G...........GG..........                              295453685
4        295600181  .-G..G..G....C......GG......-....                             295600151
4        296229706  .-G..G..G.......T.T.GG.........                               296229735
4        297008164  -.GT.G...........                                             297008179
4        298785557  .-G..G.....G........TG....                                    298785533
4        299175779  .-G..G..G...........GG......T....                             299175748
4        300487150  .-G..GC.G.......G...GG....A......                             300487181
4        302651926  .-G..G..G...........GG......                                  302651900
4        303025039  .-G..T..G...........GGA...G....                               303025010
4        304774049  .-G..T..G....A......GG......T..                               304774020
4        306443226  .-G..G..........G....G.........                               306443255
4        306453421  .-G..T..G............G.A.T..A....                             306453390
4        306913065  .-G..G..G...........GG.....G.....                             306913096
4        973410     ..-..T..G...........G............                             973379
4        2639648    .G-.....G.......A...GG...........                             2639679
4        6300099    .-G..T..C......A.G..GGC.........                              6300129
4        9812530    .-...T..G...........                                          9812548
4        10410751   .-G..G..............                                          10410769
4        11556901   .-G..T..G.A.......T.G....G....                                11556929
4        16602079   --...G..G............G.........TA.TG.-...G.........A..        16602028
                                                \                               
                                                |                               
                                                C
4        16693180   .-G..G..G...........                                          16693198
4        17946218   .G-..T..T...........GG...........                             17946249
4        19140875   .-G..T..............                                          19140893
4        21742734   .-G..TG.G........T..GG..........                              21742704
4        22040451   .-G..G..G............G...                                     22040428
4        22189869   .-G..T..G.....A.....GG........                                22189897
4        25483803   .GCT...G-...........G.A..........                             25483834
4        29244008   .G-..TC.GC...........G......T....                             29243977
4        29974460   .G-..T..G........A..GG...........                             29974429
4        32915339   .-G..T..G..C........GG........                                32915311
4        33787586   ..G.A...C...........GG........                                33787615
4        35172775   .G-..T..G...T...T...GG...........                             35172806
4        36013576   .-G.....G......AA...GG.....G..                                36013604
4        37515686   ---..T..............GG.....C...                               37515713
4        37816444   .G-..G..G...........GG...........                             37816413
4        38078143   .-G..TG.G...........GG.....                                   38078168
4        39922169   .-G..G..G......T....GG........                                39922197
4        43121257   .-G..T..............GG.AT.......                              43121287
4        44292101   .--..C..G..........                                           44292085
4        44818632   .G-..T..G........TA.GG...........                             44818601
4        45769377   .-G..G..G.....A.....GG..........                              45769347
4        46001348   .G-..T..G...........G.A.....                                  46001322
4        46342251   .-G..G..G.A.........GG.....C..                                46342223
4        46835855   .....T..G.........A..GT.......A..                             46835823
4        47569935   .G-..TC.G.....G..................                             47569904
4        48215481   .G-..T..G...........GG.....C.....                             48215450
4        49856719   .G-..G..G...........GG........C..                             49856750
4        50186645   .-G..G..G...........GG..T.......                              50186675
4        52713768   .-...T..G.......T...GG........                                52713796
4        52739275   .G......G...........GG.........                               52739243
                        \                                                       
                        |                                                       
                       TT
4        52741048   .-G..T..G...........GG.....                                   52741023
4        57262197   .-G..T..G...........                                          57262179
4        63897217   .---.T..............GG.........                               63897190
4        64559363   .TG..T..G...........                                          64559382
4        67130494   .-G..G..G...T........G..........                              67130464
4        67257948   .-G..G..G...........                                          67257966
4        68901866   .-GC.T..G.......T...GG....T.....                              68901896
4        71230109   .-G..T..G.....C.....GG....AG....                              71230079
4        71935077   .G-..T..G.......T...GG...........                             71935108
4        74054457   .G-..T..G...........GGA..........                             74054488
4        75498308   ..-..T..G.......T...GG...........                             75498277
4        77987361   .-G..T..G...........GG.....T..T....                           77987328
4        78250550   .--..T..G..TT.......GG....T.......                            78250581
4        80255285   .-G..T..G......AA...GG.........T.----A...T.T...G.T.....T....  80255231
4        81541161   AGG..T..G........T..GG.........                               81541131
4        84822834   .G-..TT.............GG...........                             84822865
4        85989837   .G-..T..G...........GG......G....                             85989806
4        86028350   .G-..T..G........T..GG...........                             86028381
4        86241663   .-...T..G...........GTA.........                              86241693
4        87528270   .-...T......T..A....                                          87528288
4        89165842   .-G..TT.G..G........GG........                                89165814
4        91488057   .-G..T..............GG..A...T..-...---...T.T...G.C.....T....  91488003
4        94378608   AGG..T..G.........T..G.....C...                               94378578
4        97080530   .-G..TG.G.........T.GG..........                              97080500
4        97277520   .-G..T..G...T.......GG........                                97277492
4        101973656  .-G.....G...........                                          101973674
4        106931527  .....T..G.........T..G.....TT....                             106931495
4        106985890  .G-..T..G...T.....T.GG...........                             106985859
4        107089406  .G-..G..G...........GG......T....                             107089375
4        112600003  .G-..C..G...........GG.....GT....                             112600034
4        115198188  ..--.T..G...........GG....T......                             115198158
4        115841326  .-G..T..G...........                                          115841344
4        117723151  .G-..T..G...........GG......                                  117723177
4        119140145  .-G..T............G.GT......                                  119140118
                                    \                                           
                                    |                                           
                                    T
4        121421120  -....T..G...........GG..G.....A....                           121421087
4        121491701  -....T..G...........GG..G.....A....                           121491668
4        122072689  .-G..T...........                                             122072704
4        127292345  .G-..G..G.......T...GT...........                             127292314
4        128383752  .-G..T..G...........GG.....                                   128383727
4        129057494  A....T......T...T.T.GG......T....                             129057462
4        133351888  .-G.....G...T.......                                          133351906
4        135020505  .-G..T..............                                          135020523
4        136592430  .-G..T..G.........T.GG......T..----T.A...T.T...G.T.....T....  136592376
4        138457464  .G-..T..G.......T...GG...........                             138457495
4        139545447  .-G..T..G.......T...GG........                                139545475
4        145221105  .G-..T..G...........GG......G....                             145221136
4        146771527  .-G..T....T.......TGG.A.........                              146771497
4        147078338  ..-..T..............GG......                                  147078364
4        149040331  .-G.....G...T.....T.GG...C......                              149040301
4        152736011  .G-.............TT..CGA..........                             152736042
4        152747610  .G-..T..............GG........A..                             152747641
4        153287471  .G-..T..............GG...........                             153287502
4        157474303  .-G..TG.G...........GG...........----....T....CAT.A....T....  157474357
4        158417167  .G-..T..........T...GG...........                             158417198
4        160813596  .-G..T..G.T.........GGT.......                                160813624
4        164845656  ...--.TTC..GT.....T..T.........                               164845628
4        169975303  .-G..TG.G...........GGA.........                              169975273
4        173368631  AGG..T..G...........G..........                               173368661
4        176100370  .G-..T..G...........GG.....-.....AGT.A...T.T...A.CA....T....  176100313
4        176778084  .G-..T..G...........GG...........                             176778115
4        177827690  .G-..T..G...........GG...........                             177827721
4        177944280  .--..TG.G...........GT........----..TA...T.T...G.T.....T....  177944333
4        185120655  ..-..T..............GG.....C.....                             185120624
4        190722734  .GG..T..G......A.....G.--........A.T.A...T.T...G.CA....T...   190722678
4        192937222  .G-..T..G............G....T......                             192937253
4        196877742  .-...C..G......T.T..GGA.......                                196877770
4        197431031  .G-..T..G...T.......GG...........                             197431062
4        198304340  .G-..T..G...........GGA..........                             198304371
4        199017423  .-G..T..............                                          199017441
4        199254517  .G-..T.GG......A....GG...........                             199254548
4        200951317  .-G..T..G...........GG.G......                                200951289
4        201418118  .-G..T..G...........                                          201418100
4        205050803  .G-..T.TG...........GG.........                               205050774
4        214870215  .G-..T..G...........CG...........                             214870184
4        218872587  .-...T..C.........T.GG......T...                              218872617
4        219097498  .-G..T..G...........GG.....G......TT.A...T.T...G.T.....T..    219097441
                                                     \                          
                                                     |                          
                                                     A
4        219681428  .G-..T..G...........GG...........                             219681459
4        220308504  .-G..T..G.A.........GG........                                220308476
4        221119801  .-G..T..G........T..GG...........----A...T.T...G.T.....T....  221119747
4        221937264  .-G..T..G.......T...GG........                                221937292
4        222163286  .-G..T..G...........GG.....                                   222163261
4        222529011  .G-..T..G.......G...GG...........                             222528980
4        222942079  .G-..T..G.......TT..GG...........                             222942048
4        224893464  .G...TT.TG.....T.T.............                               224893495
                                  \                                             
                                  |                                             
                                  C
4        225613710  .G-..G..G...........GG........A..                             225613741
4        225770804  .--T...---.....T....GG...........                             225770831
4        226657633  AC.A.C..G...........GG...........                             226657665
4        227354527  .G-..T..G...........GG...........                             227354558
4        231138247  .-...G..G......A.A..GG..--........GT.A...T.T...G.CA....T....  231138191
4        233028543  .-G..TT.G...........GG.........                               233028513
                                            \                                   
                                            |                                   
                                            C
4        233883180  .G-..T..G...........GG......G....                             233883149
4        235001634  .-G..T..G...G.......GG..T........----T...T.....G.TA....T....  235001580
4        236449802  .G-..T.T............GG...........                             236449833
4        237608716  .-...T.........                                               237608703
4        237664279  .-...TG.G...........GG......T...                              237664309
4        239505233  .G-..T..G...........GG....A......                             239505264
4        240212019  ..-..T..G.A....A...GG............                             240212050
4        240375709  .G-..T......T...T...G............                             240375678
4        245419760  .-G..T..G...........                                          245419778
4        246916982  .-G..T..G...........GG........                                246917010
4        247237242  .-..CT..G...........GG........                                247237214
4        250846334  .-G.....G...........GG....TG....                              250846304
4        252883404  .-G..G..GC..........GG........T....                           252883437
4        254002481  ..-..T..G...T........G...........                             254002512
4        255756218  AGG..T..G...........GG.........                               255756188
4        256526327  .-G..T..G......A....GG..........                              256526297
4        256625361  .G-..T..G...........GG...........                             256625330
4        256756871  .-G..T..............GG......T....                             256756839
                               \                                                
                               |                                                
                               A
4        257844791  .-G..T..G...........GGA.........                              257844761
4        268561263  .-...T..G...A......TG......                                   268561288
4        271387557  .G-..T.TG...........GG...........                             271387588
4        271750900  ..-..T..G...........GG...........                             271750869
4        277342357  ..G..T..G...........CG......T....                             277342325
4        283361829  .G-..T..G......A....GG...........                             283361798
4        285199329  A....T..G...........GG...........                             285199361
4        286612259  ACCA.T..............GG...........                             286612291
4        287309774  .G-..T..G.........TGGG...........                             287309743
4        287328393  .-G..T...A.........--..A.......                               287328420
4        287379756  .G-..T..G...........GG...........                             287379787
4        287954733  .G-..G..G...........GG......T....                             287954764
4        288650566  .-G..T..G..G........GT....T.T...                              288650536
4        289932306  .-G..T..G...T....T..GG..........                              289932336
4        290060173  .-G..G..G........T..GG...C....T..----A...T.T...G.T.....T....  290060227
4        291516169  .-...T..G.....G...AGTG.....C....                              291516199
4        291585730  .G-..T..G...........GG.....C....                              291585760
4        291922495  .-G..T..G........T..GGA.........                              291922465
4        293469405  .G-..G..G...........GG...........                             293469374
4        293546540  .G-..T..G.......TA...G...........                             293546571
4        294184846  ..-..G..G...T.......GG...........                             294184877
4        295181540  .-G..T..G...........                                          295181522
4        297305494  .-G..T.GG.........T..G...T......                              297305524
4        299427287  .-G.CT..G...........GG........                                299427315
4        300307219  .-G............AT....GAC........                              300307249
4        300774321  .-G..GCGG...........GGA.........                              300774291
4        303041783  .G-..G..G...........GG...........                             303041752
4        306833572  .G-..T..G...........GG...........                             306833603
4        5021298    .-G..T..G.....C.....GG..G...A..                               5021327
4        8049921    .-G..G..G............                                         8049940
4        8105098    .-G..T......-GA.....C......C.....                             8105068
4        11428039   .GG..T..G...........GGA........                               11428069
4        13052215   .-G.....G..........                                           13052232
4        14487867   .-G..G..G..........                                           14487850
4        18897291   .--..T.CG........TT.GG...........                             18897321
4        20685219   ..G..T..G.......T...G.............                            20685253
                        \                                                       
                        |                                                       
                        G
4        25463146   .-G..G..G...........GG....T.T.....                            25463114
4        29447111   .-G..T..G...T.......GG..T...A..                               29447140
4        32054591   .-G..T..G...........GGA.T......                               32054562
4        34385955   .-...G..G........TG.GG.....G...                               34385984
4        36092432   .--..TC.G...........GT......T....                             36092402
4        36618851   .-G..T..G...T..T....G.............                            36618819
4        37676632   .-C..T......T.....A..G.........                               37676661
4        38406260   .-T..T...G.......T..GG.........                               38406231
4        38635105   ..G..T..G...........GG...........-..T....T.T...G.A.....T....  38635046
                                                          \                     
                                                          |                     
                                                          A
4        39185842   .GG..C..G.......T...GG.........                               39185872
4        39367660   .-G..T..G...........GG....                                    39367684
4        41554229   .-G.G.G.G....C......GG....TG......                            41554197
4        41768636   .-G..T..G.......T....G.........                               41768607
4        42792684   .-G..TC.G.........TTG.....T....                               42792713
4        43389663   .-G..G..G.A.........GG..T..-T....-.TTA...T.T...G.T.....T....  43389607
4        43460005   .--.GT......T.......GG.........                               43460033
4        43969371   AC...T..G......A....GG...........                             43969339
4        47882183   .-T..T..G......A....GGA.....T.....                            47882151
4        48042646   ..G..T..G...T....T..GG...........                             48042678
4        49185916   .--..T..G..G.........GA...T......                             49185886
4        49931938   .-G..T..G..........                                           49931921
4        50303698   .-...T..G...........GG.......                                 50303725
4        51322468   .-G..T..G.......TT..GG.........                               51322497
4        52661623   AGG..TC.......C.....GG.........                               52661593
4        54725434   .--.GG..G...........GG...........                             54725404
4        56469948   .-G..T..G...........GG....TC......                            56469916
4        56860523   .-G..G..G.......G...GGA.....G..                               56860494
4        57018601   .-G..T...........T..GG..G......                               57018630
4        57753477   .-GC.T..G........T..GG.........                               57753448
4        60754154   .-G..T...CA....C....GG.......                                 60754181
4        61680586   .-G..T..G.......G...GG.........                               61680557
4        62159017   .G-..T..G...........G......                                   62158992
4        66501943   .-...T..G........TT.GG...G.....                               66501972
4        67390216   .--.GT..G.......T...GG...---......                            67390244
4        69201684   .-G..T..G...GC......GG.........                               69201655
4        70919649   .-G..T...........TTGGG.....G......                            70919617
4        72299059   .-G..T..GCC...A.....C....C.....                               72299030
4        72693098   ..T..-T.G...T....T....A......T...                             72693129
4        72917196   .-G..TT.G........T..GG.........                               72917225
4        74731059   .-G..T..G........T..GG....T.T.....                            74731027
4        77362520   C....G..G.......G....GA........                               77362490
4        79165048   .-G..T..G........T..GG....                                    79165024
4        79672617   ..-..T..G...........GG........                                79672589
4        81214329   .--..T..G...T.......GG...........                             81214299
4        83793325   .-G..G..G.........T.C.....                                    83793349
4        84075534   .-G..T..G.T..........G....-......                             84075564
4        84498686   .-T..T..........T...GG....                                    84498662
4        86015048   .-G.C...G...........GG....                                    86015024
4        86533733   .-G..T..G..........--G...........                             86533762
4        87028085   .G-..T..G...........GG....A......                             87028116
4        88312461   ....C...G...GC....TG.GA.......A..                             88312493
4        88390761   .-G..G..GC..........GG.........                               88390790
4        96399909   .-G..G..G...........GG...T.....                               96399880
4        96740843   .-G..G..G.AG........GG.....C...                               96740872
4        97014490   .-G..T..G..G....G...GG............                            97014458
4        100285232  .-G..T..G...........GG...T.....                               100285203
4        102177833  .G-..T..G............G.....C.....A...                         102177868
4        103298507  .GG..T..G......A....GG.........                               103298477
4        103713550  .-G.CT..G.........T.GG.C.........---.A...T.T...G.CA....T....  103713605
4        105589735  .-G..T..G...........GG.........                               105589706
4        107349501  .-G..TG.G...........GG....                                    107349477
4        111718022  .-G..T..T....-......GG........A..                             111717992
4        111973668  .-G..T..G..........                                           111973651
4        113129548  .-G..T......T...-...GGAC.........                             113129518
4        114450615  .-G..T..G............GA......                                 114450642
4        115330225  -C...T..G.......TT..GG....T.G......                           115330192
4        116047865  ...T--..T...........GG.........                               116047837
4        116840537  ..G..T.T....T.....T..G..T...T..----A.A...G.......T.....G...   116840483
4        123141757  .-...T.T....A...T..-.............                             123141787
4        123756630  .-G..T..G...........GGA........                               123756659
4        126832725  .-G..T..G.......T...GG......-....                             126832755
4        127769167  .-GC.T..G......T....G.....                                    127769143
4        129430609  .--..T..............GG...........                             129430639
4        132628158  .-G..T..G............G....                                    132628182
4        134121498  .-G..T...C..T....T..GG.........                               134121469
4        134541584  .....T..G...........GG...........                             134541618
                       \                                                        
                       |                                                        
                      TT
4        135031374  .-G..T...............G....                                    135031398
4        135364193  .-G..TG.G...T........G.......                                 135364166
4        139810417  .-G..T..G...T..A....GG.........                               139810388
4        140177764  .-G..T..G...A.......GG.........                               140177793
4        145833302  ..-..T..G...........GG........                                145833274
4        149417866  ACG..G..........T...GG....G......                             149417898
4        151485890  .-G..T.............-.G..T.T......                             151485920
4        151515841  .-G..T..G...........TG....T....                               151515812
4        166088970  .-G..T..G.........T.GG......G..                               166088941
4        167626048  .-G..T..G...........GG....T..                                 167626075
4        167929664  ATT..T.TG...........G............                             167929696
4        169553496  A....T..G...........G..........                               169553466
4        174684879  .-G..T.C............GG..--.....T.AGT.A...T.T...G.T.....T....  174684823
4        175007936  .-G..T..G........G..GG.....C...                               175007965
4        175842410  .-G..T..GC..........GG....                                    175842434
4        176117114  .-G..T.C..........TGGG..A......                               176117085
4        178152722  .-...T..G..........                                           178152705
4        179860550  .-G..T.C........T.A.GG............                            179860582
4        184825018  .-G..G..G...........GGA...........                            184825050
4        185460523  ..GC.T..G.C....CT....G...........                             185460555
4        190652907  .-G.CT..GC..........GG.........                               190652936
4        191344164  .G-..T..G...........GG..........A.T..-...T.T...A..A....T....  191344106
                                                   \                            
                                                   |                            
                                                   C
4        193978502  .-G..T..GG....G.....G.....                                    193978526
4        195329075  .-G..T..G........T..GG......T..                               195329046
4        199794150  .-G..TGTG.........A..G.C.......                               199794179
4        201505656  .G-.....GCA.........G.T........G.AG......GA...A..A..........  201505715
                                                         \                      
                                                         |                      
                                                         A
4        205361726  .-G..TT.G.........T.GG.........                               205361697
4        206524040  .-G..T..G...........GG.........                               206524011
4        209394801  .-G..T.........-..T.GG..T........                             209394831
4        211309481  .GG..T..G........T..GG......T....                             211309449
4        214726224  .-G..G..G.....C.....GG.........                               214726195
4        214739316  .-G.CT.T..T....T.....G......T..                               214739287
4        215128448  .--.ATG.............GG......T....                             215128418
4        218960338  .--.GT..G......-....G.......                                  218960362
4        219275438  .-G..T..G...........GG....                                    219275462
4        219874849  .G-..T..G...........GG...C....                                219874821
4        220909529  ..-.....G............G...C....                                220909557
4        221601857  .-G..T.CG........G..GG..TG........TT.A...T.T...G.CA....T....  221601798
                                                     \                          
                                                     |                          
                                                     A
4        221930932  .-G.C...G......A....GG...G.....                               221930903
4        222360204  .-G..T..G...T...T...GG.........                               222360233
4        223858786  .GG..T.........A....GG.........                               223858756
4        223862838  A.G..T..G............G......T..                               223862808
4        224507548  .-G..T..GAC.........GG..T......                               224507577
4        224582658  .-G..T..G...A....T..GGA..........--A.A...C.T...GTT.....T....  224582714
4        226546201  .-G..T..G.......T.T.GG....T....                               226546230
4        226575102  .-GC.G..G.......-A..GG...........                             226575132
4        227196824  .-G.CT..G......A...GGG.........                               227196853
4        227853111  .-G..TC.G.........T..G...G.....                               227853082
4        235113988  .-GC.T..G...........GG............                            235114020
4        235909492  .....C..G...........GG......T....                             235909458
                       \                \                                       
                       |                |                                       
                       A                G
4        239247446  .-G..T..G...........GG.......                                 239247473
4        239946854  -.G..T.........C..T.T.A.G...T....                             239946823
4        240457737  .-G..T..G.......-...GG.C.........                             240457707
4        241551703  .G.-.G..G...........GG......T....                             241551734
4        241935461  ..G..T..G............GT.G........                             241935429
4        242006906  .-G..T..G...........GG...G..T..                               242006877
4        242187062  .-G..T..G.A.........GTA...........                            242187094
4        246740458  .-G..T..G.A......T..GG.....T......                            246740426
4        246938425  .-G..T..G............GT...A....                               246938454
4        248101116  .-...T..G....C.......G..                                      248101138
4        248969118  .GG..T..G......A....GG......T..                               248969148
4        249503244  .-G.CG..G..........GGG.......                                 249503271
4        249666741  .-GC.T.GG...........G.A......                                 249666768
4        249933003  .-G..T..G...T..A....GG......T.....                            249933035
4        251964258  .-G..T...CA......T..GG............                            251964226
4        253090005  .-G..T.CC...........G.C...                                    253089981
4        253128358  .-G..G..GCA.T..A....GG...........-.A.A...T.T...G.CAC...T....  253128301
4        253203684  .-G..T..G.....G.....GG......T..                               253203655
4        253583420  .-G..G..G..........G.G.......                                 253583447
4        253755051  .-G..T..G..........                                           253755034
4        255021633  .-G..T..G......C.T..GG..--.......AGT.A..AT.T...G.C.....T....  255021689
4        255077508  .-G..T..G......C.T..GG..--.......AGT.A..AT.T...G.C.....T....  255077564
4        256718133  .G-..T..GC..........G...........                              256718103
4        257141654  .-G..T.GG..........CGG.........                               257141625
4        259276541  .-...T..G..T...T....G........                                 259276514
4        259492533  .-...G..G.........TTGG.........                               259492504
4        259522555  .G.-.T..G......A.T...G...........                             259522524
4        259683124  -.GA.T..GG...........G......                                  259683098
4        263255211  C....T..G...T.......GG.......                                 263255239
4        264743846  ..G..T..G..........--..............                           264743878
4        271978591  .-G..T..G......A....GG............                            271978623
4        272135104  .-G..TG.G...........GG.......                                 272135077
4        272349057  .-G..G..GC..........GG.......                                 272349030
4        275743023  AGG..T..GC..........G.......T..                               275743053
4        277484944  AGG..T.GG...........GG.............                           277484909
                                                   \                            
                                                   |                            
                                                   T
4        277954970  .-G..T..G.....C.....GG......T..                               277954941
4        278274466  .--..T..G.......T...GG...........                             278274496
4        281886060  .-...T..G..T...C....GGC........                               281886089
4        286167279  .-G..T..G...TC......GG.........                               286167308
4        286547050  .-G..T..G.........T.GG.........                               286547021
4        286598295  .-G..T..G...T.......G.....A........                           286598329
                                                  \                             
                                                  |                             
                                                  G
4        287119264  .-G.CTG.G...........GG............                            287119232
4        287292615  .-G..T..G...........G.....                                    287292591
4        289410805  .-...C..G........T..GG......T..                               289410834
4        290767259  .-G..G..G...........GG....                                    290767235
4        295774038  .-G..T..G........T..GG....T.T....A....T.TT.T...G.CA....T....  295774097
                                                       \                        
                                                       |                        
                                                       G
4        299438196  .-G..T..G...........GG....                                    299438172
4        300078467  ...T.T..GG...............-----T....---...C.......A.....T..G.  300078518
4        301857329  .-G..G..G...........GG....                                    301857305
4        302096300  .-G.....G..........                                           302096317
4        302786455  TGG..T..G...T.......GG.........                               302786425
4        303044606  .-G..G..GC..........GG.......                                 303044633
4        304684589  ..GAGG...G......GG...T.....C....A.-..AA..CT......A.C..C.A..T  304684530
                                                  \                             
                                                  |                             
                                                  A
4        304744140  .-G..G..GA..........G...                                      304744162
4        305960675  .-G.CC..G...........GG.........                               305960646
4        309953117  .-G..G..G...T.......GG....                                    309953141
4        1219620    .--.C...G...........                                          1219603
4        1278168    .-G..G..G...........GGT.T........                             1278199
4        1501726    .-G..G..GC...G......GG......T....                             1501757
4        7917426    .-G..G..G.......T...GT.....C.....                             7917457
4        8644770    .-G.AT..G...TCG.....G.......T....                             8644801
4        8801100    .-T..T..G...T..--..C..........C...                            8801130
4        10422818   .-G..T....A.........GGA.....                                  10422792
4        12761507   .-G..T..G.........T..G......                                  12761481
4        12854330   .-G..G..G....C......GGA.....T....                             12854361
4        13995602   .C...TG.G........TT.G.A........                               13995572
4        16330889   .-GT.T..G......A.T..GG...........                             16330858
4        19026633   .-GC.T........C.....GG...C...G...                             19026664
4        19145067   .-G..G..G........G..GG......A....                             19145036
4        20442044   .-G..T..G.....C.T...C......G.....                             20442013
4        20545039   .-G..G..G...........GG....TT.....                             20545070
4        21767827   .G..ATG.......A..T..G.......G..                               21767797
4        22889466   .-G..TC.G...........GG.C.........                             22889435
4        24214539   .-G..T...G..........GG...C....A..                             24214508
4        24482606   ..G..T..G...........GG....T..                                 24482578
4        24665302   .-G..G..G...T.......GGAG.........                             24665271
4        25105912   .-G..T..G...........G..C....                                  25105886
4        27784991   .-G.CT..G...........GG........                                27785019
4        28416560   .G-..T..G...........GG.......                                 28416587
4        28558316   .-G..T..G..G.........G.A.........                             28558347
4        28945883   .-G..T..G...........GG......                                  28945857
4        30124625   .-...T..G........TT.GG........                                30124597
4        30337625   .-G..G..G.........                                            30337609
4        30639067   .-G.CG..G............G......A....                             30639098
4        31034456   .-G..T..G......T.T.TGG........                                31034428
4        31261221   .-...T..G...........                                          31261239
4        31273641   .-G..TG.G...........GG....T...A..                             31273610
4        32498931   .-G..G..GCA...A...T.GG...........                             32498900
4        32697746   ..G..--TG......A....T..........                               32697718
4        33079849   .-G..G..GC..........GG.....C.G...                             33079880
4        34056940   .-G..T..G......A....GG...........                             34056909
4        34714821   ACT..G..G.C.........GG......A....                             34714853
4        35426153   .--.......T.TG......GG...........                             35426122
                          \                                                     
                          |                                                     
                          T
4        37404406   .-GT.T..T...........GG....T...                                37404434
4        37792226   .-G..G..GGA.........GG.....C.....                             37792257
4        37850493   .-G..T..G.......A...GG...........                             37850524
4        38081798   .-G..T..G...........GG.....T.....                             38081767
4        38449024   .-G.....G.......AA..GG....T......                             38448993
4        38617084   .-G..T..G..........TGG....T......                             38617053
4        39683382   ..--.T.........C..TGG......T....                              39683411
4        40616072   .-G..T..G.........                                            40616056
4        40773171   .-G..T..G....C..T...GG..T........                             40773202
4        41089719   .-G.CT..G......C....GG......                                  41089745
4        42262786   .G-..G..-...........GG...........                             42262816
4        42640347   .-GT.T.GG...........GG......T....                             42640378
4        43019025   .--.CT..............                                          43019008
4        43769386   .-G..G..G...........GG.C...G.....                             43769417
4        44082855   .-G..G..G...........GT....A.T....                             44082824
4        44642198   .-G..TT.G......AT...CG...........                             44642229
4        44811004   .-G..T..G...G.......GG.C.G..T....                             44810973
4        46413640   .-G..T..G...T.....T.GG...........                             46413609
4        46539381   .-G..G..G...A.......GG......T....                             46539412
4        48354680   .G-..T..G...........GG.........                               48354709
4        50316598   .....T..G.......T.---...........                              50316633
                        \                                                       
                        |                                                       
                    AGACAGA
4        51035446   .-GT.T..G...........GGA..........                             51035415
4        52761101   .-G..TC.G...........GG........C..                             52761070
4        52778475   .-G..T..G......A....                                          52778493
4        52943403   .-G..T..G...........                                          52943421
4        55048309   .-G..T..G.......T...GG....T...                                55048281
4        55674932   .-G..T..G...........                                          55674914
4        56049109   .GG..T...........T..TG.........A..                            56049076
4        59161122   .-G..T..G.....CA.....GA.......A..                             59161153
4        59304068   .G-..T..G............G....                                    59304092
4        59381912   .-G..T..G......T....GG...........                             59381943
4        62175070   .-G..T..G...........GG......                                  62175096
4        62625265   .....T..G.TT....A...GG...........                             62625233
4        62814978   .-G..T..G.......T...GG....AC.....                             62814947
4        62861483   .-G..T..G.........                                            62861499
4        63284747   .-G..G.........A..G..G......G....                             63284716
4        63679347   .GG..T..T.......T...GG.........                               63679377
4        64199535   .-G..T..G.......T...GG....T.T....                             64199504
4        65749186   .-...T..GCA..........G......                                  65749212
4        65764757   .--.GT..G...........                                          65764740
4        66251724   .-G..T..G.A......TT.GG...........                             66251693
4        69243140   .--.GT..G.........T.GG......G...                              69243111
4        69292412   .-...T..G.....CA.T..GG...........                             69292443
4        69385462   .-GC.T..G...........GG........T..                             69385493
4        69774609   .-G..T..G...T...A...GG......T....                             69774640
4        71713306   .-G..C.CG......T.....GA..........                             71713275
4        72245006   .-...T..G...........GG...C.......                             72244975
4        72365146   .G...T..G...........GCA.......A..                             72365178
4        74323819   .-G..T..G........AT.GT...........                             74323788
4        74501076   .-..ATG.G...........GG...G.G.....                             74501045
4        75076508   .-G..T..G...........GG.C.....G...                             75076477
4        77573911   .-G..T..CA....CCTG...............                             77573880
4        78473503   .-G..T..........TG..GG......A....                             78473472
4        78477615   .-G..T..GC........G.GG.....C.....                             78477584
4        78890051   .-G..T.G.......CT...GG.A......                                78890023
4        79011221   .GG..TG.G......A.....G...........                             79011253
4        79087135   .-G..T..G........TTGG............                             79087166
4        80148050   .-G..T............T.GG....T......                             80148081
4        80958633   .G-..T..G...........GG......G.A...                            80958665
4        81175993   .-G..T..G......T....GG.....C.....                             81175962
4        81401580   .-...T..G.T.........GG.C....G....                             81401549
4        83575161   A.....GGT......A....GG..........                              83575193
                        \                                                       
                        |                                                       
                        T
4        86127889   .-...T..G......T.T..GG......                                  86127863
4        88011566   .-G..T..G...........GG......T....                             88011535
4        88131995   .GG..T..G...........GG....T.G....                             88132027
4        89985170   .-G..T..G........TTTGG...........                             89985139
4        90303260   .-G..T..........-.G.GG........                                90303233
4        90389379   .-GT.T..G....C......GG.....CT....                             90389348
4        91761294   .-G..T..G....C.......G.G.........                             91761263
4        93239278   .G-..T..G...........GG....T....                               93239307
4        93836184   .-G..G..G...T.......GGA....C.....                             93836215
4        96439018   .-G..TG.G.......T..TG............                             96439049
4        96514471   .-G..T..G...T.......GG......G....                             96514440
4        96922661   .-G..T.....C........                                          96922679
4        97632417   .-G.AT..G...........                                          97632435
4        97711187   .....TC.G...........G........T...                             97711155
4        97720079   .-G..T..GG..........                                          97720061
4        97941833   .-G..T.CG......T....C.......                                  97941859
4        98034131   .-G..T..............GG....T...                                98034159
4        102737692  .-G..T..G.......A.A.GGA......T...                             102737661
4        104659988  .G-..T..G...........GG...............-...T.T..AA.T.....T...   104660045
                                                     \                          
                                                     |                          
                                                     A
4        107802634  .-GT.T.GG..G....T...GG...........                             107802665
4        108681380  .-G..T..G...........GG..TG.......                             108681349
4        109295659  .-G..T..G......A.T..GG.C....T....                             109295690
4        109456391  .-G..T..G...........GG..T.....A..                             109456360
4        109779900  .-C..TT.G.A.........GG...........                             109779869
4        110287516  .-...TG.G.T.....T....G...........                             110287485
4        110373584  .-G.CT..G......T.T.-.G..........AT.T....                      110373547
4        112859030  .G.----.............G.A....C..C..                             112859058
4        112981219  .-G..TC.G...........GG.C....A....                             112981250
4        113162380  .-G..T....TT........GG........A..                             113162411
4        114741603  .-G..T..G...T.......GG....T...A..                             114741634
4        115204451  .-G..T..G....--.....GG.........A..G..-...T.T...GAT.....T....  115204507
                                                     \                          
                                                     |                          
                                                     A
4        115262082  .-G..T..G............GA....G.....                             115262051
4        115588164  .-G.CT..G......A....GG......                                  115588190
4        115983733  .-G..T..G........T..GG.....GT....                             115983764
4        116064779  .-GC.T..............GG....G..G...                             116064748
4        116416425  .-G..T..G...........GG....T...                                116416397
4        116444450  .-...T.....T........                                          116444432
4        116792985  .-G..T..G.......T...GG...GA..T...                             116793016
4        117006692  .-G.CT..........T...G.......                                  117006666
4        117378316  .-G..TG.GG..........GG...........                             117378285
4        117799104  .-GT.T..G...........GG..T........                             117799073
4        117892942  .-G..T..G..G........GG.....CT....                             117892911
4        118920846  .-T..G..G...T.......                                          118920864
4        119315028  .-G.CT..G.......T...GG........                                119315000
4        119433218  .-G..T..G...T.......GG...........                             119433187
4        119591719  .-G..T..G.....C.....GG......T....                             119591750
4        119780276  .-G..T..G......A.T..GG...........                             119780307
4        120631897  .-G.CT..G.T....T....GG...........                             120631928
4        121263144  .-G..T..G...T.....T.GG......T....                             121263175
4        122248386  .-G..T..G........T..G......G.....                             122248417
4        122610442  .-G..T..G...........                                          122610424
4        122827570  .-G..T..G......AT..GGG.....C.....                             122827539
4        123469752  .-G..T..G....C......GG......                                  123469726
4        125299407  .-G..T..G.......                                              125299393
4        125318122  .G..............T.TG....G.....                                125318151
4        125806176  .-G..TT.............GG......                                  125806150
4        126094200  .-G..T..G..........G.G.C..T......                             126094169
4        127136109  .-G..TGGG...........CG...........                             127136140
4        128488811  .-G.CT..............G.A....GT....                             128488842
4        128619624  .-...T..GA........A.GG.......T...                             128619655
4        130952894  .-...T..G...A...A.A.........                                  130952920
4        132159771  .-G..T..G...........GG.C......A..                             132159802
4        133219408  .-C..T..G......A....GG...........                             133219439
4        134149556  .-G.CT..C............G.CT........                             134149587
4        134239583  .......C..T.....-T.T.G..T.........                            134239616
                        \                                                       
                        |                                                       
                        T
4        134780344  .-G..T..G...TC......GG...........                             134780375
4        134911494  .-G..T..G............G......                                  134911520
4        134993321  .-GT.C..G......A....GG......T....                             134993352
4        137214251  .-......G........TTTGG......TG....TA.....T.T...G.A.....T....  137214311
                                                     \    \                     
                                                     |    |                     
                                                     A    T
4        138324650  .-G..T..G........A..T..                                       138324629
4        139577145  .-G..T..G...........GGA.......                                139577117
4        140538156  .-G..T............                                            140538140
4        141847473  .-G..T..G...........GG..T.T.T....                             141847442
4        144264088  .-G..C..G...........GG........                                144264060
4        144624550  .....T..G...TG......G.........T..                             144624518
4        145022599  .-G..T..G........T..GG......A....                             145022568
4        145406358  .-G..T..G.........                                            145406374
4        145647647  .-G..G..G...........GGA..........                             145647616
4        147027983  .-.C.T..G.....G.T..GGG.......C...                             147027952
4        147442534  .-G..T..GC......T...GCA..........                             147442503
4        148961873  .-G..TC.G......TT.T..G......G....                             148961842
4        150340043  .-G..T..G...........GG......A....                             150340074
4        150489855  .-G..T..G...........G.....T...A..                             150489886
4        150717242  .-G..T..G......C.G..C.......G....                             150717211
4        151419902  .-G..T..G.........                                            151419886
4        151564843  .-G..T..G.......T.T.GG........                                151564815
4        151614771  ..G..T..GG..........G......T.....                             151614803
4        152295953  .-G.CT..............GC....A.G....                             152295922
4        153144843  .-G.CTC.G...T...T....G...........                             153144812
4        155405235  .-G..T..G........TTGGG....T......                             155405266
4        156372307  .-G..TCC.......A....G.....T......                             156372338
4        156560885  .-G..T..G...T.......GGT.....T....                             156560854
4        156622315  .-G..T..G.......G...                                          156622297
4        157330773  .-...T..G.....C.....                                          157330755
4        158626944  .-G..T..G......A....GG.....C.....                             158626975
4        164961672  .-...G..G.......T...                                          164961690
4        164980889  .-...T..G...TG..T...GG...C.......                             164980858
4        166128951  .-G..T..G.......T...GGA.......A..                             166128920
4        166338536  .-G..T..G..G........GCA......G...                             166338567
4        166940107  .-G..T..G...........GG......                                  166940133
4        167049439  .-GC.T..G......AA...GG......T....                             167049470
4        167362989  .--..T..G...........                                          167363006
4        167724748  .-...TG.........T...GG...........                             167724717
4        169351108  .-G..T..T..C..C.....GG...........                             169351139
4        169517620  .-G..T..G...........                                          169517602
4        169596068  .-...T..G.A.......A..G..T....T...A.T.A..AT.T...G.T....        169596015
                                         \                                      
                                         |                                      
                                         G
4        170636426  A.T..T..G........TT..T....T...                                170636397
4        170865844  .-...T..........T.TGGG......A....                             170865813
4        171538857  .-G..T..............GGA.....T....                             171538888
4        173577533  .                                                             173577533
4        174481142  .-G..T.GG...G.......GG...........                             174481173
4        174896432  .-G..T..G.......T...                                          174896450
4        175084533  .-G..G..G...........                                          175084551
4        175736270  .-GT.T..G......TT....G...G.......                             175736239
4        175943721  .-G..T..G.A......T..GG...........                             175943690
4        176466730  .GG..T..G......T.....GA.......A..                             176466762
4        176753400  .GG..T..G.T........GGG...........                             176753368
4        176914783  .-G..T..G...........GCA.......A..                             176914814
4        177392869  .-G..TC.G...........GG........A..                             177392838
4        178228723  .-...T..G.........A.G..AA........                             178228754
4        178433436  .-G..T..G...........GG.A.........                             178433405
4        178530882  .-G..T..G......A....TGA.....T....                             178530851
4        180022447  .-G.CT..G...........GG......T....                             180022416
4        180584959  .-G..T..C...........GG.C....T....                             180584990
4        181577066  ..G..--TG...........G.....AG.....A.T.A...                     181577104
4        182164068  .-G.....G......A.....G......                                  182164042
4        183083172  .-G..C..G...A.....TGGG...........                             183083203
4        183346062  .-G..T..G.......TG..GG......T....                             183346031
4        184531642  .-G..T..G...........G.......                                  184531616
4        186993324  .-...TC.........T...GG......T....                             186993355
4        189575828  .-G..T..G.C........TGGA..........                             189575859
4        190183696  .-G..T..T...........GGA.....                                  190183722
4        191009165  .-G..T..............CG....T...A..                             191009196
4        191484278  .-G..T..G...........                                          191484260
4        191604133  .-G..T..G...........GG......T....                             191604164
4        196158660  .-G..TG.G......A....GG....T.T....                             196158629
4        196263837  .-G..T..G.......T...GG......G.-..A.T.A...T.T...A.CA....T....  196263780
4        196548904  .-G..T..GC..........T..                                       196548883
4        196868437  .-G..T..G.A.........GG.....C.....                             196868468
4        196946320  .-G..T..G..G........                                          196946302
4        198817532  .-G..T.GGG..........GG......T....                             198817501
4        200448817  .-G..T..T......A.....G........A..                             200448786
4        202353399  .-G..T..G.......TT..GG......T....                             202353368
4        203134588  .-...G..GC..........GG........T..                             203134557
4        205392691  .-G..T..G.......T..CGG....T......                             205392722
4        206073800  .-GT.T..G........T..GG...........                             206073769
4        206355648  .-G..T..G.........A.G.A.....A....                             206355617
4        209376916  .-G..T..G...........GG..A...T....                             209376885
4        209565776  .-G..T..G..G.....A..GG.....G.....                             209565807
4        209644655  .-G..T..G..G.....T..GG....T...                                209644683
4        210221350  .G-..T..G.A.....GT..G...........                              210221320
4        213139743  .-G..G..G........T..GG........C..                             213139712
4        213222178  .-..GCC............-G......                                   213222202
4        213488654  .-G..T..G...G.......GG....T......                             213488685
4        213513311  .-G.....G...........GT.A....T....                             213513342
4        216058066  .-G..T..G...T..T...TGG...........                             216058035
4        216753044  .-G..T..G...T..A.T..GG.......T...                             216753013
4        217344654  .-G..G..G.......A...G......C.....                             217344688
                                        \                                       
                                        |                                       
                                      GGG
4        217384209  .-G..T..G.....CTT...GG...........                             217384178
4        217465832  .-...T..G...........GGA...T......                             217465863
4        217540938  .-G..T..G......A....G.........C..                             217540907
4        217982842  .-T..G..GG.......T..G.....TG.....                             217982811
4        219606454  .-G..T..G.........                                            219606438
4        219905679  .-G..T..G...A.....T.G....C..T....                             219905648
4        220150452  .-...T..G......                                               220150439
4        220208990  .-G..T..G.........TGGG..T........                             220208959
4        220320868  .-G..C..G........T..GGA..........                             220320899
4        220513721  .G-..T..G...........GG......T..                               220513750
4        220855668  .-G..T..G......CT...GG.....G.....                             220855637
4        220882073  .-G..T..G....A..T...GG....A......                             220882042
4        221847904  .G.T--..........T....G...........                             221847874
4        222112302  .GG.AG..G...T..A.....G.........                               222112332
4        222338972  .-G..G..GCA.........G.....TC.....                             222339003
4        223108084  .-G..T..G...........GG....G....                               223108054
                                 \                                              
                                 |                                              
                                 T
4        223205416  .-G....CG.A.........GG......                                  223205390
4        223220295  .-G..T..G.........GGGG...........AGT.....                     223220255
                                      \                                         
                                      |                                         
                                      T
4        223322255  .-G.....G......T..T.GG........T..                             223322286
4        223340031  .-...T..G.A.......                                            223340047
4        223461276  .-G..T..T.....AAG...GG..G........                             223461307
4        223918170  .-G..C..G...........                                          223918188
4        224676448  .-G..T..G......ATT..GG........A..                             224676417
4        225088038  .-G..G..G.........                                            225088022
4        225927290  .-G..T..G...........GG.....T.T...                             225927259
4        226059142  .-G..T..G...........GGA....TT....                             226059111
4        226540181  .-G..T.GG...T.......GG...........                             226540150
4        227944617  .-G..T..G......A....G....C.......                             227944648
4        228003165  AGG..T..G...........GGA.....A..                               228003135
4        229480612  .-...T..G....A..T...C.T.......A..                             229480581
4        229550326  .-G.GC..G...........G.......                                  229550352
4        229562598  .-G..T..............                                          229562616
4        230137376  .-G..T..G........A..GT.....G.....                             230137345
4        230991335  .-G..T..G......A....GG......                                  230991361
4        233076933  .GGC.T......T....T..G..........                               233076963
4        234774775  .-G...........CA....                                          234774757
4        235174543  .-G..T..G......A....G.....T......                             235174512
4        235591733  .-G..T..GC..........GG..T...A....                             235591702
4        235989275  .-G..T..G......A....GGA.....G....                             235989306
4        237392139  .....T..GGA....AA....G..AC..T..-...---.G.G......A......T.TT.  237392196
                     \                                                       \  
                     |                                                       |  
                     C                                                       C
4        237857755  A.G.....G......A....GG....T....                               237857785
4        238329722  .-G..T..G........T..G.A.....                                  238329748
4        239449708  .-G..T..G...T.......GGC.......                                239449736
4        239797143  .-T..T..G..C........G..A.........                             239797112
4        240947425  .-G..T..G...........GG..G........                             240947394
4        241731111  .-G..T..G..C..G..T...G...........                             241731080
4        242046007  .-G..T..G......T....GG......A....                             242046038
4        242134270  .-G.CTC.G.T....T....C............                             242134239
4        242216545  .-G.CT..G...........                                          242216563
4        242324463  .-G.CT..G.........T.GG......T....                             242324432
4        242745065  .-...T..GCA.T...T...GG...........                             242745034
4        242950253  .-G..T...........T..                                          242950271
4        246847552  .G-..T..G...........GG........T...                            246847584
4        246892898  .-G..T..G..........TGCA......C...                             246892867
4        247836235  .-G..T..............                                          247836217
4        248256508  .-G..T..G.......G...GT........T..                             248256477
4        249258246  .-G..G..G.......T...G...A...                                  249258272
4        249469109  .-G..T............T.GG.....G.....                             249469078
4        249622463  .-G..G.GG.........T.GG......G....                             249622432
4        249804432  A.G..T..G........T..GGA..........                             249804400
4        249833970  .-G..T..G........TG.GG...........                             249833939
4        250206948  .-G..T..GC.....A....GG........C..                             250206917
4        250382776  .-G..T..G...A....T..GG......T....                             250382807
4        250677960  .-G..G..G.........T.GTT..........                             250677991
4        251300288  .-G..T....A.........                                          251300270
4        251662514  ...-------..........GGT........T..                            251662488
4        254162689  .-G..T..GG..........                                          254162671
4        254496008  .-G.AT..G...........GGA....T.....                             254495977
4        254956552  .-G..T..GG..........GGA..........                             254956583
4        255680585  .-G..T..G.......T.AGGG...........                             255680554
4        255810471  .-G..T..G........G..G.....T......                             255810502
4        256594984  .-G..TC.G........A..GG...........                             256594953
4        257355441  .-G..T..G...........GG......                                  257355467
4        257704605  .-G..T..G....C.A....GG......                                  257704631
4        257844522  .-G..T............                                            257844538
4        258813492  .-G..T.........A..T.GGA..........                             258813461
4        258950939  .-...T..G.......T....G......                                  258950913
4        259256494  .-G..T..G...........GG.....TT....                             259256463
4        259516822  .-G..G..G.........T.CG....T......                             259516791
4        263450481  .-G..T..GCA......T...G...........                             263450512
4        266028981  .-G..T..G.......T.T.GG.......G...                             266028950
4        269733985  .-G..T..G.........                                            269734001
4        270245740  .-G..T.C............                                          270245722
4        270463532  .-G..T..G..G....T...GG...........                             270463501
4        271938072  .-G..T..G..CAG......GG...........                             271938103
4        273455778  .-G..G..G...........GGA.....T....                             273455747
4        274953447  .-G..C..GA..........                                          274953465
4        276232730  .....-----...........G.....-------...A..AG......T..A......T.  276232778
                                                                              \ 
                                                                              | 
                                                                              G
4        276560246  .-G..G..G.A......T..GG......                                  276560272
4        277759642  .-G..T..G...T........G..T........                             277759673
4        278045596  .-G..T..GG...C......GG...G....T..                             278045565
4        279670643  .-G..T..G....C......                                          279670625
4        281479073  .-G..T..G..G....T...GG...........                             281479042
4        286438835  .-G..T...........TT..G..T...G....                             286438804
4        286639698  .-G..G..G...........                                          286639680
4        287239270  .-G..T..G....A......GG......                                  287239296
4        287808937  .-G..T.C.............G...                                     287808914
4        288288549  .-G..T..G.......A...GGC.....                                  288288523
4        288440753  .-G.AT..G......T....GG....TT.....                             288440722
4        288586592  .-G..T..G..G.A......GGA...T......                             288586623
4        289682418  .-G.....G...........                                          289682436
4        289828145  .-G..G..G.....C.T....G........A..                             289828176
4        289876703  .-...T..G............G...TTG.....                             289876672
4        289957012  .-G..T..GC...C......GG.....C.....----A...T.T...G.C.....T....  289956958
4        290071870  .--.GT..G........T.TG......G..                                290071897
4        290345603  .-G..G..G...T.CAT...GG...........                             290345634
4        290682193  .-G..G..G...........GG.....C.....                             290682162
4        290945822  .-G.CT..G...A..A.T..GG............TA....--.T...G.T.....T....  290945879
                                                     \                          
                                                     |                          
                                                     A
4        291839491  .-G..G..G.........                                            291839475
4        292526611  .-...T.....T.......TGG...G.......                             292526580
4        292975049  .-...T..G.......G...                                          292975031
4        293172277  .-...T..G.......T...GGA..C.......                             293172246
4        294673907  .-G..T.GG...........GG...G.......                             294673876
4        294780045  .-G..G..G...........GG......                                  294780071
4        295965764  .-G..G..G............G...                                     295965741
4        296159940  .-G..G..G..C........GGA..........                             296159909
4        296173488  .-G..G..G..G........GG....T...                                296173516
4        297177281  .-G..T..G.......T...                                          297177263
4        297302668  .-G..G..GC......G...GG...........                             297302699
4        297665958  .-G.GG..G.....C.....GG...........                             297665989
4        297812774  .-...TGTG...T......TGG...........                             297812805
4        298415858  ....------C........CG.A........G....-----.............CT....  298415807
                                                      \          \             \
                                                      |          |             |
                                                      T          T             T
4        298549370  .-...T..G.A....T....GG...........                             298549401
4        299377486  AC...T.C....G.CA....G............                             299377518
4        299393233  .-G..T..G......A....GG.A.G.C.....                             299393202
4        300755191  .-G..T..G...........GG........                                300755219
4        301844800  .-G..G..G.......A...C..                                       301844779
4        303029778  .-G..T..G...........GG.A.....G...                             303029809
4        304701061  .-G..G..G.....AA.T..GG...........                             304701092
4        304960331  .-G..T..G.T.T.....TGTG...........                             304960362
4        306749034  .-G..G..G....A......GT......                                  306749008
4        6432458    .GG..T.GG..........TGG.....G.....                             6432426
4        6605655    .G.-.G..G...........GG.........                               6605684
4        10882249   .-G..G..G........                                             10882234
4        14583342   .G-.....G...........GG.C.........                             14583373
4        18188531   ..G..G..GG..........GG......T....                             18188563
4        20292835   .-G..G..GG.........                                           20292818
4        21120853   .-GT.G..G...........GG....T.....                              21120883
4        23467266   .--------...........GG...........                             23467290
4        25458597   .G-..G..G...........GG...........                             25458566
4        26467159   .-G..T..G........T..GG.....                                   26467134
4        26674606   .-G..T..G........                                             26674591
4        28057964   .-G..T..G.......T...G.T.....TGA.....-T...T.T...G.T.....T....  28057906
                                                     \                          
                                                     |                          
                                                     A
4        28965234   .-G..G..G.......G...GG.....                                   28965259
4        29171254   -...GG..GG......                                              29171268
4        31563144   .G-..T..G.......T....G...........                             31563175
4        32969317   A....T..G..G......T.GCA..........                             32969349
4        42279485   .....T..G...........GG.........                               42279515
4        43712455   .-G.C...G.......T...GGA........G.A.G.A...T.T...G.CA....T....  43712396
                                                       \                        
                                                       |                        
                                                       G
4        44941452   .G-..T..G..C.........G...........                             44941483
4        45538950   .-...T..GCA.T......GGG.......T..                              45538980
4        47990257   .-G..T..G......T..T.GG.....                                   47990282
4        48600388   ACG..G.CG........G..GGA..........                             48600356
4        50378047   .G-..T..G........T..GG...........                             50378078
4        50940607   .G-..T..G................G....                                50940635
4        52555994   .-G..T..GC........T.GG.....                                   52555969
4        55147058   .-G..G..G............G......T....                             55147090
                                            \                                   
                                            |                                   
                                            C
4        56784684   .-G..T..G.....G.....GG..T...A...                              56784714
4        60790329   ATG..T.........T....GG.CT...T....                             60790297
4        60792922   .G-..T..G...........GG..T...T....                             60792953
4        60987419   .G-..T..G...........G.....AC.....                             60987450
4        61730191   .-G..T..G.....CA.G..GG.......                                 61730218
4        62313951   ----.T..G...........GG............                            62313980
4        62579768   .--------...T.......TG...........                             62579744
4        63650010   .....-..G...A.G.....G.........AG.AG.TA..........TA.....A....  63650070
                      \                       \                                 
                      |                       |                                 
                      C                       T
4        63887146   ..-..T..G...........GGA..........                             63887177
4        64866870   .-G.CT..G.........T..GA.........                              64866840
4        66982944   .G-..T..G...........G..C...C.....                             66982913
4        69025176   .-G..T.TG...........GG.A..T.....                              69025206
4        70235395   .--..TG..............G..T...T..-..C.TA..........              70235351
4        71916047   .G-..T.GG......T....GG...........                             71916016
4        72513998   .G-..T..G...T....T..TG...........                             72514029
4        74547954   -.G..T..G...........GG......T.T....                           74547987
4        76793919   .G-..T..G.........A.G............                             76793888
4        77780371   .--------........T..GG...........                             77780395
4        81394246   .-G..T..G.........T..G.........T..                            81394214
4        87039724   ....GT.........T....G.....T......AG..-.CAT..A..GTA.A...T....  87039665
                       \                                                        
                       |                                                        
                       G
4        87317840   .G-..G..............GG......                                  87317814
4        93228519   .-G.CT..G..........--.......                                  93228495
4        95355159   .G-....G.-..........GG...........                             95355189
4        96272038   ..TT.T..G......A....GG...........                             96272071
                     \                                                          
                     |                                                          
                     C
4        97619284   C.-..T..G...........GG...........                             97619315
4        100875781  .G-..T..G...........C.......A....                             100875750
4        101209732  ATG..T..G......T....GG...........                             101209764
4        101971514  .G-..T..G...........G.....T.T....                             101971483
4        103674292  .-G..G..G........T..GG.C.....T..                              103674322
4        104774927  .-G..T..G.....CA....GG.......G..                              104774897
4        106001333  .-G..T..G...........GG..A.A.....                              106001303
4        111853884  ....G...G......CT....GA.....                                  111853856
                          \                                                     
                          |                                                     
                          T
4        112358574  .-...T..G.T.........GGA..G.....G..                            112358542
4        113073285  .G-..T............T.GGC..........                             113073316
4        113141497  .G-..T..G...........G.....T......                             113141528
4        115465900  ..TT.T..C.......T....G..                                      115465876
                      \                                                         
                      |                                                         
                      T
4        115566954  .-G.....G..G....T...GG....A.....                              115566924
4        118190248  .-G..T..G......A.....G..TG.........                           118190214
                                           \                                    
                                           |                                    
                                           A
4        118811540  .G-..T..............GG.......T...                             118811571
4        122477193  -.G..T..............GG..T.A..T.....                           122477226
4        125161023  .G-..T..............GG..G...T....                             125161054
4        125842983  .-G..T..G.........TGGG......T...                              125842953
4        126036311  .-G..T...........A.GGG.......                                 126036284
4        133087839  .G.-.T..G...........GG...CT......AGT.....T.T...GTC.....T....  133087898
                                                          \                     
                                                          |                     
                                                          A
4        133126000  .G-..T..G...........GG.....T.....                             133125969
4        137078870  .-G..T..G........T..GG.........                               137078901
                                 \                                              
                                 |                                              
                                TT
4        137526034  .--.GT..G.A.........GG..--.......AGT.A...T.T...A.CC....T....  137526089
4        139491478  .-G..T..G.........TGGG......G....-.T.AA..T.....A.CA....T...   139491422
4        141022916  .--..T..G.......T...GG...........                             141022946
4        144471998  .-T..T..G...T.......CG....G......                             144472030
                                        \                                       
                                        |                                       
                                        G
4        146972649  .-...T..G........                                             146972664
4        147053757  .-G..T..G...........GG.A.....                                 147053784
4        148986651  .-G..TG.G........G....                                        148986631
4        149174669  .G-.....G...........                                          149174687
4        150161134  .-G..T..G.......TT..GGA.........                              150161164
4        156966223  .G-..TG.G....C...T..GG...........                             156966254
4        157472685  .GG..T..G...........GG......G..                               157472655
4        158369576  .-G..T......T.......G........                                 158369549
4        158707999  .-G..T..G...G...T...GG....T.....                              158708029
4        161590130  .G-..T..G...........GGT...T......                             161590099
4        164237862  .G-..T..G...........GC...........                             164237893
4        165515966  .G-..T..G...........GG...........                             165515997
4        165908307  .-G..T..G...........GGA.......A..---.A...T.T...G.T.A...T....  165908362
4        167208967  .-G..T..G...........GG.......                                 167208940
4        168591731  .-G..T..G...........GG.......T..                              168591701
4        169424191  AC...T..G...........GG..T.TG.....                             169424159
4        169794428  .-GT.T..G..G...T....GG..........                              169794398
4        169982646  .G-..T..T.......A...GG...........                             169982615
4        175161345  .-G..T..G...........GGT.........                              175161315
4        176053606  .G-..T..........T...GG...........                             176053575
4        177919802  .G-..T..G.......T...GG...........                             177919771
4        183641549  .G-..T..G...........GG........A..                             183641580
4        183737577  .G-..T..G...........GG........A..                             183737608
4        187770010  .G-..T..T......T....GG...........                             187770041
4        190701452  .--..T..G....-......GG....T......                             190701423
4        191739848  .G-..T..G...T........G...........                             191739817
4        201325452  AC...T..G.T.......TTGG...........                             201325484
4        201328601  AC...T..G.T.......TTGG...........                             201328569
4        202174531  .-G.....G..G....A...G.A.G.......                              202174501
4        202906067  .-GT.T..............GG..A..GT.....                            202906099
4        215248727  .-G..G....A.........GG..........                              215248697
4        215646194  TG-..T..G.A..........G...........                             215646163
4        216129007  .G-..T..G...........GG....T......                             216128976
4        219426534  A....T..............GG.........                               219426567
                      \                                                         
                      |                                                         
                    CAA
4        222379004  TG-..G..G.........T.G............                             222379035
4        224037952  .-G..T..........GT..GG.......                                 224037979
4        230676935  .G-..TT.G...........G...G....T...                             230676966
4        234279296  .G-.....G......T...GGG...........                             234279265
4        234346271  ACG..T..G........T..GGA..........                             234346303
4        235033596  ..-..T..............                                          235033614
4        236004307  .-G..T..G......CT.T..G.......                                 236004334
4        239413120  .G-..T..G...........GG......T....                             239413151
4        240294052  .G-..T..G...........GG...........                             240294021
4        240418326  .-G..T..G....A......GG.....                                   240418301
4        241554967  .-G..T..G........TG.GG.C.........---.A...T.T...G.CA....T....  241555022
4        243211055  .G-..T..G......A....GG...........                             243211024
4        244107286  A.C..T...A..T........TT.T.....A..                             244107254
4        245972198  .G-..T..G.......A...GG...........                             245972229
4        250959470  .-G..T..G..........--....G..T....                             250959441
4        252155388  .G-..G..G...........GGA.....T....                             252155419
4        252256203  .-G..T..G..........                                           252256186
4        252627425  .-G..T..G..........                                           252627408
4        253408423  .-GC.T..G..........                                           253408406
4        256960649  .G-..T..G.........TGGG...........                             256960618
4        257674155  .G-..T..G...........GG......                                  257674129
4        257879844  .-G..T..G........                                             257879859
4        258795509  ..T....C..---.......G.A..........                             258795539
                      \                                                         
                      |                                                         
                      G
4        259717487  TT-..T..........T...GG...........                             259717456
4        269223763  .-G.CT..G............G..                                      269223741
4        271278661  .-G..T.TG..........GGG............TT.A...T.T...GTT.....T....  271278720
                                                     \                          
                                                     |                          
                                                     A
4        271365123  .-G.....G...T...T...GGA...........                            271365155
4        280755707  .-G..--TG...T.......C...A........                             280755736
4        283422243  -...CT..............GG........T..                             283422274
4        283818094  AC..CT..G...........GG..T........                             283818062
4        284860406  .--------..C......TGG............ATA.....                     284860374
4        287486134  .-T..T..G..........--.........C..                             287486163
4        288691011  .G.-.T..G...........GG.....C...                               288691040
4        289559034  .-G.....--.T.AA.T...GG...........                             289559063
4        291101396  .-G..G..G.........T.GG....T.....                              291101366
4        291510776  .-G..G.TG.......T...GG..........                              291510746
4        291995858  -----..GG...T........TA....C...                               291995833
4        295021795  .G-..T..G...G...G...G............                             295021764
4        295225110  .T-..T..G.........ATGG...........                             295225141
4        297570160        ..G............G...........-..T.A..T.....GT......T....  297570104
                                                          \       \             
                                                          |       |             
                                                          C     TTT
4        298424529  .G-..T..GC..........GG...........                             298424560
4        299077706  .G-..T.C............GG.C..T......                             299077675
4        300643646  AGG..G..G...........GG......T..                               300643676
4        302133918  .---.G...........T..GG........C..                             302133889
4        305860470  ----.T..G....A.A..T.G.....A.....                              305860443
4        307463582  .G-..T..............GG.......T...                             307463551
4        4208668    .-G..T..........G...GG....T......                             4208699
4        4796783    .-G..T..G..........-.G...-..T.A..AGT.A...T.....A.CA....T....  4796839
4        4869616    .-G..T..G..........-.G...-..T.A..AGT.A...T.....A.CA....T....  4869672
4        5011067    .-G..T..G...T....T..GG......T....                             5011036
4        5341842    .--..TT..GT.....T...GG....TG.....                             5341872
4        5695310    .....T........CT....G............                             5695275
                        \       \                                               
                        |       |                                               
                        G      GG
4        5935297    .-G..T.....T........GG.....G.....                             5935266
4        6070425    .-G.CT...G..........GG....                                    6070449
4        7167629    .-G.C...G.......T...GG..A......                               7167600
4        8790511    .-...T.GGG....CT....G............                             8790480
4        9256397    A....G.....G....AT...G...........                             9256361
                     \                                                          
                     |                                                          
                    GGTT
4        9719231    .                                                             9719231
4        10191203   .-G..T..G........T..GCA.......T..                             10191172
4        10938781   ..GAG............AA.........G.....-T..A..GTG....TA.A........  10938842
                          \                       \                             
                          |                       |                             
                         GG                       G
4        10966153   .-GT.CG.G...........GG....T......                             10966122
4        13884441   .--..T..G...........GG....T......                             13884471
4        14018801   .-G..TC.G...........GG.........                               14018772
4        14156539   .-T..T..G.....CA.....G....A......                             14156570
4        14464051   .--..TC.G.....C.....GG.....C.....                             14464021
4        17172744   ..--.T..G...T...T...G......T......                            17172775
4        17345900   .-G..T....T..A.CA....G......T....                             17345869
4        18805827   .-G..T..G.....CAG...GG........A..                             18805858
4        19980365   .-G..T..G...........GG....                                    19980389
4        20343632   .-G.CT..G...T...A...GG...T.......                             20343663
4        20671296   .-G..G..G...........GG......                                  20671270
4        21140983   ....                                                          21140980
4        23267017   .-G..G..G......T....GG......T....                             23267048
4        24723563   .-G.AG.CC..........TGG...........                             24723532
4        25500313   .-G..T..GC....CA....GT.........                               25500342
4        26428713   .-G..T..G...TC..T....G......                                  26428739
4        27470486   .-G..T..G.......A...GGA.....T..                               27470457
4        27519273   .-G..G..G......AT..GGG...........                             27519242
4        28179059   .-G..G..G.......G...GG.....T.....                             28179028
4        29451732   A.TA.G..G............G.....T...                               29451702
4        29837442   .-TC.T..G...........GG........A..                             29837473
4        31636305   .-G..G..G...T.......GGA.....G....                             31636274
4        32255170   .-G..T..G.......T...GGA.......T..                             32255201
4        34756248   .-...TT.G...T.....T..                                         34756267
4        35336578   .-G..T..G...........GGA.......C..                             35336609
4        35544295   .-G..T..GC........T.GGA........                               35544324
4        35808670   .--....C......A.T...TG.....GT....                             35808700
4        37890412   .-G..T..GC...C......GG....                                    37890436
4        37961324   ----.T..G.A....A....CG...........                             37961352
4        37991442   .-G..G..CC....CA....GG......A....                             37991473
4        38873628   .-G..T..G...........GG.C...C...                               38873599
4        39118758   .-G..G..G...T....T..GG.........                               39118729
4        39476683   .-..CT..G..C......                                            39476667
4        39637292   .-T..T..C...T.......GG....                                    39637316
4        39666576   .-G.CT..G.......T...GGC........                               39666547
4        40485861   .-G..T..G....C......GG.C.C.......                             40485892
4        40956881   .-G..TG.GA........G.GGA..........                             40956912
4        41014192   .-G..GC.G..T........G...T...                                  41014166
4        41688708   .G.C.T..T...........GG.....C.....                             41688740
4        42111974   .-G..T..G......AT.T.GT....T......                             42111943
4        42697054   .-G..G..G...A.......GG......T....                             42697085
4        43191610   .-G..T..G...T.......GG.C.........                             43191579
4        43600316   .-G..C.GG.......-..T.G........                                43600343
4        44735707   ..G..T..G.......                                              44735722
4        45739337   .-G..C..G......A....GG....T....                               45739308
4        47543198   .-G..T..G.......                                              47543212
4        47649348   .-G..T..G...........GG....                                    47649372
4        47798585   .-G..C.......A..T....G......                                  47798611
4        49246843   .-GC.T..G........T.TGG...........                             49246812
4        49709124   .-G.C...G.......T....G....T....                               49709095
4        50083315   .....G..G.....CA....GC...........                             50083354
                     \     \                                                    
                     |     |                                                    
                    GGTC CTA
4        50317214   .-G.CG..G...........C..                                       50317235
4        51206623   A..                                                           51206621
4        52246784   .-G..TC.G.....CAT...GG...........                             52246753
4        52666207   .-CC.T..............TG.....GT....AGT.....T.....G.CAA...T....  52666147
                                \                  \                            
                                |                  |                            
                                T                  C
4        52895156   .-G..T..G...........CG..T..C.....                             52895125
4        53066684   .-G..T..G...........GG.....T.C...                             53066653
4        53190077   .-G..T..G....-......GG......                                  53190102
4        53992163   .-G..T..G...T.....A.GG.CA........                             53992194
4        54680208   .-G..TC.G.........                                            54680192
4        54779268   .-G..T..G...T......CGG.........                               54779297
4        55072586   .                                                             55072586
4        56770705   .-G..T..G.......G...GG....T...A..                             56770736
4        57752308   ..GT....G.......T...GGA..........                             57752276
4        57982870   .-GT.T..G...........GG......T..                               57982841
4        59685611   .-G..T....T.T..T..T.GG...........                             59685580
4        60700361   .-G..T..G.A......T..GG.........                               60700390
4        62313128   .-G..T..G.T....-----.............                             62313102
4        63009506   .-G..T.......C.T....GG....                                    63009530
4        63264896   .-G..T..GGC.....T...GG...........                             63264865
4        63385557   .-G..T..G.A...G.....GG....                                    63385533
4        63870172   .-G..T.GG...........GG.C.........                             63870141
4        64408067   .-G..G..G.A.......T.GG...........                             64408098
4        65445054   .---.T..G...........GG........                                65445080
4        68236892   .-GC.T..G............                                         68236873
4        68475970   .-C..T..G.....G..T..GG.........                               68475999
4        69312071   .--.GTT....T...CT....G.....T.....                             69312101
4        69316422   .-T..T..G..T....TA..GG....T.T....                             69316453
4        69443779   .-...T..G...T...                                              69443765
4        70448714   .-G..T..G...........CG....T.T....                             70448745
4        72621499   .-G..T..G.........                                            72621483
4        72723036   .-G..G.GG.......TG..G.A.....                                  72723010
4        72950773   .-CC.T..G...........GG.........                               72950744
4        73441945   .-GT.C..G..G.........G......T..                               73441916
4        73965165   .-G..T..G..G.........G.A....T..                               73965194
4        74503102   .-T..TG.G......T..T.G....G.G.....                             74503133
4        77145837   .-G..T..G...........GG..T.....A..                             77145806
4        77576834   .-..CT.GG.A.T.......G.....T....                               77576805
4        79115348   .-G..G..G.........TG.G......                                  79115374
4        79769255   .-G..C.CG........A..GG....                                    79769231
4        80055396   .-G..T..G.........A.GGA......-----...-...T.T...G.C.....T....  80055448
4        81200290   .-G..T..C...........GG.....G.....                             81200321
4        81280805   .-...T..G.......                                              81280819
4        82268000   .-G..TC.G.......T...GG...........                             82267969
4        82375630   .-G..T..G........TA.GG......T....                             82375661
4        82547818   .-...T.........T.TT.GG...........                             82547849
4        83947772   .-G.AT..G...T..T....GG...........                             83947741
4        84480782   --...T..........TT..GG......----..G.TA...T.T...G.T.....T....  84480728
                                 \                                              
                                 |                                              
                                 T
4        84552406   .-G..T..G..........TGG......T....                             84552437
4        84966195   .-G..T..G........T..GG.......G...                             84966226
4        86620812   .-G..T..G.........T..                                         86620793
4        87789440   .-..AT..G.......                                              87789426
4        88824745   .G-..T..G...........GG.....G....                              88824775
4        88914128   .-G..T..G...........GG....                                    88914104
4        90357934   ..                                                            90357933
4        92970093   .-G..G.CG...........GGA.....-....                             92970123
4        93426206   .-------G......T....GG....T......                             93426181
4        93682119   .-G..T..G......T.....GA....T...                               93682148
4        93972179   ..G..T..G...........TG........A....                           93972214
                                             \                                  
                                             |                                  
                                             T
4        94016612   .-G..TTGG........TT.GG...........                             94016581
4        94177416   .-G..T..G...........GGA........                               94177387
4        94270590   .-G..T..G...T..A...GGC......                                  94270564
4        95313981   .-......G.......T....G......                                  95313955
4        97804770   .-G..T..G.......TA..GG..A.....T..                             97804801
4        100074240  .-G..T.TG...........GG......A....                             100074271
4        100320567  .-G.AT.....C.......C.G...T.....                               100320599
                                 \                                              
                                 |                                              
                               TTT
4        100690967  .-GT.T..G........T..GG....T......                             100690936
4        100933763  .-G..T..G.....C.....GG.........                               100933792
4        103857702  .-G..T......T....A..GGA.......A..                             103857733
4        104111557  .-G..TT.G.......T...GGA........                               104111586
4        104400904  .-G..T.........A.TT.GG....T.A....                             104400935
4        104467839  .-G..T..G.........TGG........T...                             104467808
4        104518534  .-G..T..G.A.....T.T.GG..T........                             104518503
4        105181321  AG...T..G...T.....A.GG.........                               105181351
4        105634284  .G-..T..G......TG...GG...........A.----..T.T...G.A.....T....  105634230
4        106167848  .-G..G..GC......T...GG.....CT....                             106167817
4        106627713  .-G..T..GA..........GG.....GG....                             106627682
4        106910535  .-...T..G.T.....G.T.GG.........                               106910506
4        107068183  ......G..A...C..T....GC..GTG.....A.T.A........TGA......T...   107068121
                         \                             \                        
                         |                             |                        
                       CAA                             T
4        107069309  .-G..T..GC........T.GG......T....                             107069278
4        108959868  .-G..TG.G.A.....G...G......T.....                             108959837
4        110010778  .-G..T..G...T.......GG.........                               110010749
4        110741456  .-G..T..G......C.....G....                                    110741432
4        111221450  .-G..T..G.A........GGG....A..T...                             111221419
4        111349918  .-G..T..G...A...-...GG......A....                             111349888
4        111697872  .-G...G.G.........T.GG....                                    111697848
4        112631822  .-G..T..G...T..T..T.GG.........                               112631851
4        113209907  .-G..T..G.....CAT..TGG...........                             113209876
4        113936068  .-G..G..G...........GG....                                    113936092
4        115167669  .-G..C.CG...T.....TGGG....G......                             115167638
4        115522061  .-----------T........G...........                             115522040
4        115721302  .-G..T..G......A....GGA........                               115721331
4        116080626  .-G..T..GCA.T.G.....GG....T......                             116080595
4        116225830  .-G..T..G...A.......GG....                                    116225806
4        116675556  .-G..T..G.........                                            116675572
4        119166722  .-G..T..G....C.-....GG......G....                             119166692
4        120932593  .-G..T..G........T..GG......                                  120932619
4        121583406  A.G..T..........                                              121583391
4        121705602  .-G..T....CC...C.T..TG......T....                             121705633
4        121712289  .-G..T..G......TT...GGT..........                             121712258
4        122629072  .-GT.T..........G...GGA.......A..                             122629103
4        122687578  .-C..T..G..T.......-.G...........                             122687608
4        123086937  .-G..T..G...........GC..TG.....                               123086966
4        123549594  .-..CT..G.......T...GG......                                  123549568
4        124186351  .-G..T....A...GA....GG....T...A..                             124186382
4        124947820  .-G..T..G....C......GG.........                               124947849
4        124959899  .-G..T..G.......T...GGT.....T..                               124959870
4        125085271  .-G..T..G...........GG......                                  125085245
4        125233637  .-G..TC.G......C.T..GG...........                             125233668
4        127168702  .-G..T..G......-T...GGA..........                             127168672
4        127929556  .-G..T..G.....C..TT.GG.........                               127929527
4        130835162  .-G..T...G........T.GG......                                  130835188
4        131590610  .-G..T..G...T..T.T..GG....T......                             131590579
4        132513481  .-G..T..G.......A...GG....T...A..                             132513450
4        132687303  .-G..T..C........TTGGG...........                             132687272
4        133101134  .-G..T..G...A.......G....CT.T....                             133101103
4        133491909  .-G..T..G...........TG....AC.....                             133491940
4        134101895  .-G..T.G............GGA..........                             134101864
4        134960967  .-G..T..G...A.......GGA.......T..                             134960998
4        137158445  .-..CTT.GC..........GGC.T........                             137158414
4        137163129  .-G..C..G.....CA....GG...G.....                               137163158
4        138161807  .-G..T..G......C.T..GCC.....                                  138161833
4        138528598  .-G..T..G....C......GG......                                  138528624
4        138933704  .-...T..G.........T.GTA.A........                             138933735
4        139921543  .-G..T..G.......T.T.GG.......C..A.-T.A...T.T..AG.T.....T....  139921486
4        142504268  .-G..TC.T.A.........TG......G....                             142504237
4        146036019  .-G..T..G.A.......ATGC........A..                             146035988
4        147806034  AC.T.T..G...T.....TGGG...........                             147806002
4        148356506  .-G..T..G.....CC....GG......G....                             148356475
4        149143748  .-GC.TG.....G.GAG...GG...........                             149143717
4        149303690  .-...T...G.....C.T..GG......T....                             149303721
4        150240505  .-T..T.GG...T...T..G.G......                                  150240531
4        150553652  ..G..TC.....TG..............G..                               150553622
4        151776613  C...ATT.G...........GGA..........                             151776581
4        151803534  .-G..T.G....T.......GG.........                               151803563
4        152293482  .-G..T..G..T.....A..GG......G....                             152293451
4        152764121  .-G..T..G...T...T...GG......T....                             152764152
4        154419588  .-G..T..G...........GGC.....                                  154419562
4        156210523  .-GT.T..G...TA.....TGG....T......                             156210492
4        156276163  .-G..T..G...........GG......                                  156276189
4        156592442  .G-..T..G.A.........GG............                            156592474
4        157292151  .-G.CT...............                                         157292170
4        158601618  .-G..T..G.......T.TGG............                             158601649
4        160348633  .--..T..G...........GG...T..T....                             160348663
4        160685226  .-G..T..G.......T...GG....                                    160685202
4        160929235  .-GT.T..G......A.T..GG...........                             160929266
4        161658495  .--..T..G.........T..G...........                             161658465
4        164515173  .-G..T..G.........                                            164515189
4        165576532  .-G..T..G..G........G..C..TG.....                             165576501
4        165655777  .-G..T..G.........A.GG........A..                             165655746
4        165667723  .-G..T..G.......G.TGGG......T....                             165667692
4        165762226  .G-..T..G...........GG.......                                 165762253
4        167672904  .-G..T..G........TG.GG.........                               167672875
4        167946279  .-G..T..G...T...AT..GGA........                               167946308
4        168520576  .-G..T............                                            168520592
4        168887141  .-G..T..G.........T.GG....T...A..                             168887172
4        168962867  .-G.AT..........GT..GG........A..                             168962898
4        169209386  .-G..T..GC....G.....GG....                                    169209410
4        172813061  .-T..T..GC..........GG......T....                             172813030
4        175274767  .-G..T..G...........GGA..C.....                               175274796
4        176566382  .-G.CT..G.....C.....GG...T.......                             176566351
4        177295979  .-G..T..G...........G......-.....                             177295949
4        177879572  .-G.CT..G..G...C...GGG......A....                             177879541
4        178666113  .G...T..G.....G...T..G..T......                               178666143
4        178835812  .-G..G.......AA.T...GG.........                               178835841
4        181688144  .-G..T..GCA....TT....G....T......                             181688175
4        181904505  .--..TC.GCA....C.....G......                                  181904530
4        182144402  .------GG.T.........GG....T......                             182144376
4        186964708  .-T..-T.G......T....GG.C.........                             186964678
4        187655450  .-G..T..G....C...A..GG.A....T....                             187655481
4        188510667  .-G..T..G...........GG...TGG.....                             188510698
4        188553688  .-G..T.GG......A.T..GG...........                             188553657
4        189442437  ---..T..G...........GG....T.T....A...                         189442404
4        190377992  .-G..T..G...............                                      190378015
                                        \                                       
                                        |                                       
                                        T
4        191287094  .G.-.G..G...........GG..T..C.....                             191287063
4        192761133  .-GC.T..C...........G...T....G...                             192761164
4        194726088  .--..G..GC..........GG....TG.....                             194726058
4        195618916  .-T..T..G....C.C....TG...........                             195618885
4        195749527  .-G..T..G...........GGA.....A....                             195749496
4        196557542  .-G..T..G.C.........GGT..........                             196557573
4        198055543  .-G..T..G.........A.GGT.....A..                               198055572
4        199707031  .-.C.T..G..T.......T.G...T..A....                             199707062
4        199757227  .-G..G..G...........T..                                       199757248
4        202343998  .--.GTT.G.......TT...G....T......                             202344028
4        202860682  .-G..T..G..G........GG...........                             202860713
4        204367801  .-T..T..G.A.T...T.T.GG...........                             204367832
4        204831271  .-G.AT..G........T..GG...........                             204831302
4        209943138  .-GT.T..G.A..........G..GG.......                             209943107
4        214164295  .-G..T..G...T.CA..A.GG.....T.....                             214164264
4        214204953  .-G..T..G.A.......T.GG..T........                             214204922
4        214396343  .--..TG.G...........G............                             214396313
4        214825890  .-G..T..G.....A.....G.....T.A....                             214825859
4        214915074  .-G..T..G....AC...T.GG...........                             214915105
4        215331596  .-G..G..G.C......T.CG..........                               215331625
4        215725056  .-GC.T..G...........GG...C..T....                             215725025
4        215783186  .-G..T..G...T.......G......C.....                             215783155
4        216031910  .-G..T..G...........GG..--.......AGT.A...T.T...G.CA....T....  216031966
4        216248815  .-...TT........A..T....                                       216248836
4        216961876  .-G..T..GC...........                                         216961895
4        217281765  .------G..C.......T.G............                             217281791
4        218187888  .-G..T..G..........GGG.....C.G...                             218187919
4        219400259  .-G..G..G.....G.....GG....T......                             219400228
4        220630467  .-G..T..G...........GG....T......                             220630436
4        221117589  .-G..T......T.......GG..A.T......                             221117558
4        221484994  .-G.C...GCA....A.TT.GG...........                             221485025
4        221988306  .-G..T..G......T....GG..T...-....                             221988336
4        222591331  ....                                                          222591328
4        223008276  .                                                             223008276
4        223583681  .-G..T..G.........                                            223583665
4        224443413  .-G..T.........T....GG...G..                                  224443387
4        224753329  .-G..T..G.......T...GG......                                  224753355
4        225593034  .-G..G..G.........T.GG......A..                               225593005
4        225597855  .-GC.T..G...........GG........T..                             225597886
4        225613407  .--..T..G.........                                            225613422
4        225683052  .-G..T..GA.C.C......GG...........                             225683021
4        225761029  .-G.CT............T.GG....T...A..                             225761060
4        226184349  .-G..T..G.A..........G.C....                                  226184375
4        226318720  .-G..T..G....AG.....GG......T....                             226318689
4        226344973  .-G..T....T......T..GG....                                    226344997
4        226904034  .-G..T..G......A.T...G......-....                             226904004
4        229729225  .-...T..G...G....T..GGA.....T....AG..A...T.T...G.T.....T....  229729163
                                                        \                       
                                                        |                       
                                                     TAGT
4        230370216  .--..T..G.......T..TGG......                                  230370241
4        230586978  .....C..........-....G...T..                                  230587004
4        233998748  .-G..TT.G...........GG.........                               233998719
4        234591432  .G-..T..G...........GG.....                                   234591457
4        236066417  .GG..G..G.......A...GG.....C.....                             236066385
4        236712122  .-G..T..G........T..GG..--.......AGT.A...T.T...GAA.....T....  236712178
4        237263186  .-G..G..G......T....GG.C....T....                             237263217
4        237317483  .-G..T..G..G.....T..GG.....C.....                             237317514
4        237376602  .-G..T..G...T......GG.A..........                             237376571
4        237397004  .-G..T..G.........                                            237397020
4        237748360  .-G..T..G...........GGT.....-....                             237748390
4        238664718  .-G..T..GG........A.GT....A...A..                             238664687
4        241196736  .-G..T..G......A..T.TG.....G.T...                             241196767
4        242117208  .-G..T..G...T.......CG....                                    242117232
4        242656045  .-G..T..GCA.T...T...GG...........                             242656014
4        244092667  .-G..T..G...T.....ACGGA..........                             244092636
4        245488045  .-G..T..G........TT.G....C...T...                             245488076
4        246022935  .-G..T..G........T..G.......T....                             246022904
4        246229881  .-T..T.......AA.....GGAAT........                             246229850
4        247584738  .--.GT..GG.....T....GT..GG.......                             247584768
4        247730838  .-G..T..G...T..A....GG.......C...                             247730807
4        247775458  .-T..TG.........GTT.GTA..........                             247775489
4        247913654  .-G..T..G.........T.GG...C.....                               247913625
4        248603023  .-G..T..G......T..T.GG.........                               248603052
4        248793181  .-G..T..G...........GGAC....T....                             248793212
4        249040091  .-G..T..G...........GGA...T......                             249040060
4        249839951  .-GT.G..G.A.........GG.........                               249839922
4        250808956  .-G..T..........                                              250808942
4        251164414  .-G..T..G...TC......GG..T......                               251164443
4        252645541  .-G.........T.CA....GG...C..                                  252645567
4        252669010  .-G..T..G....C..T.TGGG......G....                             252668979
4        253578624  .-G..T..............GG...-T......                             253578594
4        254191800  .-G..T..........                                              254191814
4        254197903  .--..T..G...........GG.....T.....                             254197933
4        254323316  .-G..T.TGG........T.TG......                                  254323290
4        255811918  .-G..T.....G.........G.....G.....                             255811887
4        256324725  .-G..T..G.....G.....GG...G.GT....                             256324756
4        261043354  .-...G..G......T....TGT....T.....                             261043323
4        263346259  .G-..T..G...........GG..........                              263346229
4        263441848  .-G..T..G...T.......GGA..........                             263441817
4        263492483  .-G..T..G.......T...GGA..........                             263492452
4        266217666  .-G..T..G....C.A.....G...........                             266217697
4        266308971  .-G..TC.G.........T.GG....                                    266308995
4        272370911  .-T.AT..G..C........GG....T...T..                             272370942
4        275278306  .-CT.T..GG.......A..GGA........                               275278277
4        276334035  .--..T..G.A.....A...GG...........                             276334065
4        276826530  AC...T..G.......T...GG......T....                             276826562
4        278303181  .-G..T..G.........T.GG.......C...                             278303150
4        281389554  .-G..T..G........A.C.G.........                               281389583
4        282541316  .-G..T....A.........GGA...T....                               282541345
4        284901623  ..--------..........GG...........                             284901647
4        285125085  .-G..T..GC..........GG.........                               285125056
4        288213424  .-G..G..G....A..T...GG......                                  288213398
4        288773893  .-G..TC.G...G.......GG...........                             288773862
4        289204091  .                                                             289204091
4        289830769  .                                                             289830769
4        289951710  .-G..CC.G........TT.GG.....C.....                             289951741
4        290670429  .-G.CG..G........T..GG....A.A....                             290670460
4        291918248  .-G..G.CG...........GCA.....                                  291918274
4        292795577  .-TT.T..G.....CAT...GG...........                             292795608
4        293023828  .-G..T..G...A....T..GGA.....T....                             293023859
4        293264901  .....T....                                                    293264910
4        293947811  AGG..T..G....A.AT...GG.........                               293947781
4        298587429  ----.T..GA.....A.....G....T.T....                             298587457
4        299002483  .-G..G..G.C.....T.T.GG......                                  299002509
4        299231609  .-G..G..G...T...T..C.G...........                             299231640
4        300359281  .-G..TC.........T...GG.C....                                  300359255
4        301358558  .---.G..............GG........                                301358532
4        302667560  .-G..T..G.......T...GG....T.T....                             302667529
4        303932020  .-G..T..G.A.......T.GG........T..                             303931989
4        304282205  .-G..T..G.....A..T..GG....                                    304282181
4        304437004  .-G..T.GG......A..T.GG.........                               304437033
4        305347562  .-G..G..GA.....T....GG...........                             305347531
4        305449653  .-G..T..G...T....A..G..C....                                  305449627
4        309529711  .-G.AT..G...........GG......G....                             309529680
4        309674118  ..                                                            309674119
4        1966203    .-G..TG.G...T.....TGGG..........                              1966233
4        3326334    .-G.AT.C....T........G........                                3326362
4        8910965    .G-..T..G.....G.....GG...........                             8910934
4        9824642    C...--..G.T..........G.......                                 9824668
4        12388341   .-G..C.......A......                                          12388359
4        13124398   .G-..T..G...........GG.C.........                             13124429
4        13374399   .-T..T..G......C....                                          13374381
4        14392805   .-G..T..G....A...T..GGA.......                                14392777
4        15126070   .-C..T..G.......-T..GG....T.T....----A...T.T...G.T.....T....  15126017
4        16260117   .-G..T..G........T..                                          16260099
4        16801896   ..G..C.G.........T...........T...                             16801864
4        17310214   .-G..T..G..G........                                          17310232
4        22293125   ..-..T..G...........GG...........                             22293094
4        24315967   ..G..T..........T....G...............--.TT.T.....T.....TA...  24315908
                                                     \                          
                                                     |                          
                                                    AG
4        29796324   .-G..GT.G.......T...                                          29796306
4        32138332   .-G..G..G........                                             32138347
4        32553665   .G-..T..G...........GG.G.........                             32553634
4        40281001   ..G..TC.G.........                                            40281018
4        42223012   .G-..T..G........A...G...........                             42222981
4        43199110   ..G..T..G.........                                            43199093
4        43581052   .-GT.G..G...........                                          43581034
4        44759586   .-G..T.CG...A.......                                          44759604
4        47548531   .G-..TG.G...........TG....T......                             47548562
4        50155741   .-G..TC.G...........GG......T...                              50155711
4        50542366   .G-..TGGG...........GG...........                             50542335
4        52505287   TG-..T..G...G.......GG...........                             52505318
4        52557118   .-...G..G.......----GG...........                             52557145
4        52751904   .-G..T..G.....CA....CT.....G..                                52751876
4        53359376   .G-.AG..G...........G.......                                  53359402
4        54200908   A....TCG........A....G.........                               54200939
                       \                                                        
                       |                                                        
                       G
4        61136149   .--.GTG.G...........GG........                                61136177
                                             \                                  
                                             |                                  
                                             A
4        64141089   .G.-.G..G.T........                                           64141072
4        67234946   .-G..G..G...G...T...                                          67234928
4        68940235   ...A.C..G.......                                              68940250
4        69456949   .-G..T..............                                          69456931
4        71435725   .-G..T..G...........                                          71435707
4        72096104   .-G..T..GCA.........CG.....                                   72096129
4        72476899   .G-..T..G............G......G....                             72476930
4        74702449   .-G..T..G...........GG......T...                              74702419
4        74956254   .-G..T..G...........                                          74956272
4        77495912   .-G..T..G.......TT..G.........                                77495940
4        79729589   C....TT..G..........GG......T....                             79729557
4        80813195   .-G..TT.G...........GG..TG....T....T.-...C.T...G.T.....T....  80813137
                                                     \                          
                                                     |                          
                                                     A
4        85909356   .-G..T.C..A....C....GG.........                               85909323
                                      \                                         
                                      |                                         
                                   TAGG
4        86108721   .--..T..G...........GG..........                              86108750
4        86733838   .-G..T..G...G....                                             86733853
4        89149534   .-G..G..G.......T..TGG.AA..........                           89149501
4        90398329   .-G..TG.G...........                                          90398311
4        95793719   .-G..G..GG....CA....GG.....                                   95793744
4        96239897   .G-..T..G............G..G.....T..                             96239866
4        98143598   .-G..G..G......                                               98143611
4        98674739   .-...G.T.G.....C....                                          98674757
4        99706425   .-G..T..G..G........                                          99706407
4        102559026  .-G..T..GC.......                                             102559011
4        103526042  .-G..T..G...........                                          103526060
4        104236280  .G-..C..............GG..T.....A..                             104236249
4        105106943  .G-..T..G............GA..........                             105106912
4        105235705  .-G..T..G........T..                                          105235723
4        107348555  .TG..T..G.........                                            107348572
4        109927239  .-G..T..G......T....                                          109927221
4        110693681  .-G..T..G..........-.G.......C..                              110693710
4        115024788  TCT..T..G...........GG...........                             115024756
4        117225014  .-T..T..G...........                                          117225032
4        119042225  .-G..T..G.....CA.T..GG..........                              119042195
4        124548883  .-G..T..G...T....T..                                          124548901
4        124906720  .-...T..G...G..                                               124906733
4        125474972  .G-..T.............TGGA..........                             125474941
4        125991529  .G-..T..G...........GG...C..A....                             125991560
4        126035438  .G-....C............GG...........                             126035407
4        129255061  .G-..C..GA..........GG...........                             129255030
4        129285897  A.......G..G....TT..T..........                               129285928
                       \                                                        
                       |                                                        
                       G
4        135922469  .G-..T..G...........GG.......T...                             135922500
4        138567076  .-G..T..G......                                               138567089
4        139603284  .-G..TC........T....G.A...TGT....----....T.T...G.CA....G....  139603338
4        142681938  .-...C..G...T....T..                                          142681920
4        145714052  ..--.C..GCAGT.......G...................TG...G..T.....AT....  145714110
                                                       \                        
                                                       |                        
                                                       G
4        146605528  .-G..T..GC.......---T............                             146605500
4        146663935  ..G..T..G......A..A...........                                146663906
4        147953663  .G-..T..G...........GG...........                             147953632
4        148639824  .G-..G..G.........TGGG...........                             148639855
4        150163066  .-G..T..G.....G..T..                                          150163048
4        159712420  .G-..T..G...T.......GG...........                             159712389
4        161226041  .-G..T..GCC.........GGA.....T...                              161226071
4        163954987  .-G..T..G.A.........                                          163954969
4        165427510  A....T..G......AT...GG....TG.....                             165427474
                       \                                                        
                       |                                                        
                    AAAG
4        169773075  .G-..T..G...........GG.........                               169773046
4        172442869  .-G..TC.G.A.T...T...GGA.........                              172442839
4        173127678  .G-..T..G......A.T..GG...........                             173127709
4        175858981  .-G..T..G...........                                          175858999
4        177070524  .-G..T..G......TT....G.......G..                              177070554
4        180630785  .-G..T..GC..........GG........                                180630813
4        184339309  .-G..T..G.A...A.....GG..........                              184339339
4        184547580  .G-..T..G............G..A.A.T....                             184547549
4        188176625  ..G..T....A.T.......TG...........                             188176657
4        189157121  .-G..C..G....AC..T..GG.....G..                                189157149
4        197300802  .-G..T..GC..........GGA....C...A.----A...T.T...A.T.....T....  197300856
4        197870808  .G-..T..G...........GG...........                             197870839
4        198628131  .--.CT..G...........GG..........                              198628102
4        200785419  .-G..T..G...........GGA.....T...A.-T.C...T.T...G.CC....T....  200785476
4        200897733  .-GC.T..G....A......                                          200897751
4        208484655  .-G..T..G...........                                          208484673
4        208870067  .-G..T..G...A..T....                                          208870085
4        209937477  .--------....C......GG...........AC..T...                     209937445
4        214845367  .G-..G..G...........GG...........                             214845336
4        217286351  ---..------.T.......G..........                               217286372
4        220385953  .G-..G..G.......T..GGG...........                             220385922
4        220871008  .-G..T..T...........                                          220870990
4        221066581  .G-..T..G.....G..T..GG...........                             221066612
4        224568663  -.G..TG........ATT..GG.............                           224568696
4        224955963  .-G..T..G.........ATGG........                                224955991
4        231203274  .GG..T..G......A....G.A........                               231203244
4        233369738  .-G..T.........A....GGA.......                                233369766
4        233668006  .-T..T.CG..G........GG....T.G....                             233668038
                                    \                                           
                                    |                                           
                                    T
4        235639187  .G-..T..G...........GG......A....                             235639218
4        236172674  .-G..T..G.......T...G....                                     236172697
4        241048043  .G-..TG.G...........GG...........                             241048074
4        241303944  .GG..T..G...........                                          241303963
4        241643944  .-G..T..G.A.......A.GG...C..T.....-T.A...T.T...G.T.A...T...   241643888
4        242594859  ..G..G....A..........G...........                             242594827
4        244206937  .G-..T..G...........GG...........                             244206906
4        247201611  .G-..T..G...........GG..TG.......                             247201580
4        250207436  .-G..T..GCT.........GG....T...                                250207464
4        250253299  .G-..T.C......CA....C............                             250253330
4        251713848  .G-..T..G...........GGA..........                             251713879
4        252755972  .-G..G.CG...........                                          252755990
4        253224302  .-G..TG.G...G.......                                          253224284
4        253593343  .-...T..G......                                               253593356
4        254071489  A.G..T..G...T.....TGGT........A..                             254071457
4        255425006  .-G..G.TG.A......T..GG..........                              255424976
4        256642141  .-G..T..G..C.......CGGA.......                                256642113
4        256739259  .-G..T..G......A....                                          256739241
4        258665263  .-G..T.GG............G......                                  258665236
                                           \                                    
                                           |                                    
                                           A
4        259013885  .-...T..GG.....AA...GG...........                             259013919
                                       \                                        
                                       |                                        
                                     CTT
4        262059398  .G-..T..G.A.............T...T....                             262059429
4        262746155  .-G..T..G...........                                          262746173
4        262757889  .-G.CT..G...........                                          262757907
4        264265250  .-G..T..G.T....AT...GG......T...                              264265280
4        275130851  .-GC.T..G...........GGA.........                              275130821
4        281257996  .-G..T..G........                                             281258011
4        285922098  -----.....T.T...G....G.........A.....                         285922129
4        288130413  .G-..T..G...........GG......T....                             288130444
4        288482636  ...A............T...                                          288482655
4        289060217  .G-..G..-.......T.T.GG...........                             289060247
4        289447593  .C-..TG.G...........GG....G....                               289447622
4        289489841  .G-..TG.G...........GG....G....                               289489870
4        289537839  .-G..T..G....G..T..T..C..                                     289537862
4        291022863  .-G..G..G......A....                                          291022881
4        291127689  TG-..G..G...........GG...........                             291127658
4        292044370  .T-..T..G...........GG..G...T....                             292044401
4        292488190  .-C..G..G......T.T..GCA.........                              292488160
4        292883226  .-G..TT.............                                          292883208
4        293695042  ..G..T..G...........GG.A.....G...                             293695010
4        296062460  ..G..G..T.TC.....T.C.GA.......                                296062489
4        297916940  .....C.G........T....                                         297916962
                         \                                                      
                         |                                                      
                        CA
4        301738391  .-G..T..GG..........GGA..........                             301738360
4        304542808  .-G...C.G...........                                          304542826
4        308978220  ----.T..G............G.........                               308978194
4        4204238    .-...T....A.AC...T.--.....TG.....                             4204267
4        10702287   .-G..CT.G.......                                              10702301
4        11713594   C.--.T..GG........T.GG............                            11713625
4        16100784   .-G..T......T.......GG.........                               16100755
4        17216131   .-GT.T..GCA.......TTGG.........                               17216102
4        18739844   .-G..----.A...CAT...GG............T..-...T.T...T.CA....T....  18739790
                                                     \                          
                                                     |                          
                                                     A
4        20093240   AGG..TC.G..C........GGA.....T..                               20093210
4        23193116   .-G..T..GC..T......                                           23193133
4        23788303   .G.-.C..G...........G.......                                  23788277
4        24172091   ....                                                          24172094
4        24543425   .-...C.G....TC...T...C....                                    24543401
4        24950747   .--..T..G......AT..GG.....                                    24950724
4        25433683   .--..T..C............G.A..A....                               25433711
4        26003723   .-G..T..GA.....A....GG.......                                 26003750
4        26434031   ..                                                            26434030
4        26441646   .--...-----.........TGT.T........                             26441621
4        27304029   .G-..G..G......AT...GG.............                           27303996
4        28899724   .-G..T..G.......                                              28899738
4        35376963   ..GA.----...T............T........                            35376992
4        38103995   .....T..G...........GG....T....A..--.T...T.T...G.CA.........  38104052
4        39958119   .-G..GG.G.A.........GG.......                                 39958092
4        43138584   .-G..T..G.....                                                43138596
4        45072002   .-G..T.....                                                   45072011
4        45208807   .G-..T..G...........GG.....G..----..TA...T.....A.CA....T....  45208753
4        47369370   -.GA.T..G...........GTA.....                                  47369344
4        50332272   .---.T..G....C......GG...........                             50332301
4        50858424   .-G..T..G.........AGGG.........                               50858395
4        56333133   .-------G...........GG......G....                             56333158
4        62224736   .G.-.T..G.........A.GG......                                  62224762
4        62411871   .---.T..G...........GG.....T.....                             62411842
4        63631165   .-G..T..GC..........GGT........                               63631194
4        68163882   .--.GT..G.........T.GG......T....                             68163852
4        69258813   .--..T..............GG.....C.....                             69258843
4        69627984   .....T..G...........                                          69628003
4        69737457   AC...T.GG...T.......GG...........                             69737489
4        79398361   ..--.T........C.TT......T...A..                               79398389
4        87227061   .-GT.T..G......A....GG....                                    87227085
4        89434752   ....CT...............G.........                               89434782
4        90472353   .--.GC...C..........                                          90472336
4        93757700   .-T..T..G.......                                              93757714
4        95095483   -...-.TTG...T.AA....GG..........                              95095512
4        97817773   AGG..T..G......TG...GG...C.....                               97817743
4        98727514   ---..C..............                                          98727530
4        102342200  .-G.CT.T.........T...GA.....G..                               102342171
4        103307465  .-G..T..G......A....GG..A......                               103307494
4        103761112  .-G..T............A.TG......T..                               103761141
4        105075299  .-G..T..G.....                                                105075287
4        109654228  .-GC.T..T...T.......GG....T....                               109654257
4        110337696  .---.T..G...........GGC..........                             110337667
4        110848924  .-G..T...AA.....-..T.G......T..                               110848952
4        112065715  ..-..C..G...........G..........T.A...                         112065750
4        112542804  ........GG.C.C.......CA........                               112542774
4        115291504  A....T..G......AT...GG..T...T....                             115291536
4        117514088  AC...GTTG.........T.GG...........                             117514120
4        119585327  .....T....A..........G.C..T....                               119585297
4        120929803  .-G..T..G.....CT.A..GT..T......                               120929774
4        124930700  A.G..T..G.AG.....T..G..........                               124930730
4        127883358  C.G..T..G............G..                                      127883381
4        128431274  .-G..T.T.CA.........GG........                                128431303
                                        \                                       
                                        |                                       
                                        C
4        128816363  .GG..C....T.........GG..G...T..                               128816393
4        129818731  .-...G..T.C.........GG....                                    129818707
4        134047995  .-G..T..G.......-...C...TG.......                             134048025
4        134125963  A---.T..G...........GGT...T......                             134125934
4        139221603  .-G..G..G......--...TG......T....                             139221632
4        140484512  .-G..T..G.......-...GCA..........                             140484482
4        153477720  AGG..T..G.......T...G.......T..                               153477690
4        156031205  A.G..TG.G.......A...GGT........                               156031235
4        156101293  .-G..T..G.....C.T....G..T.T.T...---..A...T.T...G.TA....T....  156101238
4        157420049  .-G..T..GA..........GG....                                    157420025
4        160213787  .-G..G..G...........GG.C.......                               160213816
4        163956090  ..GA.T..G......A.T.T.G...........                             163956122
4        164774487  .-GT.T..G.......                                              164774473
4        165563532  .-G..T..G......A...-.G..A........                             165563502
4        167755182  .G.-.T.GG...........GG.........                               167755153
4        173623273  .-G.AT.........A...                                           173623290
4        174595240  .-G..T..G.....                                                174595228
4        174630640  ...----------.......T.T.....T....A.T.AA..T.....               174630676
4        178634934  .G.-.T..G.....G..TT.GG....TC.....                             178634965
4        179296091  .-G..TG.G...T...T.TGGG.........                               179296120
4        180068827  .G-..T..G...........GG..A.....                                180068855
4        183910057  .--..C..G...........GG........A..                             183910087
4        184506233  ..TT.T..G...........                                          184506214
4        185000936  .-G..--...........                                            185000950
4        189992956  .--.GT...C......T...GG.........                               189992928
4        191379568  .-G.CT..G........T..GG....                                    191379592
4        191825963  .-G..T..G...T...T...GG.........                               191825992
4        192438226  .-...T..G.........AGGG.....T...                               192438197
4        196588397  .-G..T..G.......                                              196588411
4        215418160  .--.GTTGG.A.......TGGG...........                             215418190
4        218237491  .-G..T..G...........GG....                                    218237515
4        222472298  .--..T..GC..T.....T.G.....T......                             222472328
4        223071100  .-GC.T..G...-.......G..G..T......                             223071070
4        223951853  .-G..T.GG.....A...T.GGA...A......-.A....--.....GTT.....T....  223951798
4        224537745  .....T......G.CAT...........                                  224537718
4        225038278  .G-..T..G...........GG....T...                                225038306
4        239665425  .-G..T..G....C.....                                           239665442
4        239728073  ..--.G..G........T...GA...T.....                              239728102
4        239771929  .G..GG..GGA.A...........T...A....                             239771897
4        240537623  .-G..TC.G......A....GG.........                               240537594
4        246935660  ..---G..G...T.CTG.............A...                            246935690
4        247196424  .-G..T..G.......-...GG......                                  247196449
4        247347507  .-G..T..G......C....GG....T.T.A...                            247347539
4        247966840  .-G..T..G.........A.GG......T..                               247966869
4        249054899  .-G..T..GA.....-....GG...........                             249054929
4        249723177  .-G..G..G....A......GGA..GT......---.A...T.T...G.CA....T....  249723122
4        253514743  .-G..T..G....A......GG......T.T...                            253514711
4        254530727  A.......                                                      254530720
4        256352026  .-G..T..G............                                         256352007
4        264268153  .-G..T..G.......                                              264268139
4        269652091  .GG..T..G.......T...GG.........                               269652121
4        272944897  ..G.AG..G............G...                                     272944921
4        279679565  .--..T..G............G.A......A..                             279679595
4        283595139  C.GA.T............T.GG....T....                               283595169
4        288128868  TTTT.C..G.......T...GG...........                             288128900
4        290293981  .-G..G..G........                                             290293997
                               \                                                
                               |                                                
                               A
4        290684247  -.......G......                                               290684234
4        290733939  A..AAG.........T.T.C........                                  290733966
4        291986579  .-G..T..G..........TGGA........                               291986550
4        293704112  .....                                                         293704116
                    \                                                           
                    |                                                           
                    AT
4        294090763  .G-..T..G...........GG....T.....                              294090733
4        296845945  .---.T..G.........T.GG...........                             296845974
4        298497599  .-G..TCC........TTTGGG......T.....                            298497567
4        302360651  A..A.T..G...T.......GG......T....                             302360617
                       \                                                        
                       |                                                        
                      AG
4        302598939  .--..T..G...........GG.....C.....                             302598909
4        303315871  .G-..G..G...........GG...T......A..........                   303315827
                                                   \     \                      
                                                   |     |                      
                                                  CC     G
4        58278920   .-G..T..............GG...........                             58278951
4        65570326   .-G..T..G........................                             65570357
4        135747790  .-...T..G...........G............                             135747821
4        139774962  -.G..C..G............G...C.........A...-.T.T...A.CA....T....  139775020
                                                     \                          
                                                     |                          
                                                     A
4        164214203  .-G..T..............G............                             164214234
4        218915738  ..T..C..G.....GT....G.TA...C..C.G.G..A.........T........A...  218915675
                                        \           \                           
                                        |           |                           
                                       TG          AG
4        60811633   -.G.....G...........GG...........                             60811602
4        117911498  -.G..T..G...........GG...........                             117911529
4        136689762  -.T..T..G...........G............                             136689731
4        178632128  .-G..T..G............G...........                             178632159
4        196208727  -.G..T..G...........GG...........                             196208758
4        220610522  -.G..T..G...........G............                             220610491
4        253076267  -.G..T..............CG...........                             253076298
4        256460931  -.G..T..G...........G............                             256460962
4        273273776  -.G..T..C...........C............                             273273807
4        2661380    .-G..G..............GG.........                               2661351
4        44185391   .-...T...............G.....C.C...                             44185422
4        81155041   .-G..T..G............G...........                             81155010
4        91481877   .-G..T..G............G...........                             91481908
4        106764209  .-G..T..G...........GG...........                             106764178
4        113744873  .--T.............T..GG...........                             113744903
4        144813990  .-...T..G...........GG...........                             144814021
4        161959465  .-...T..G.................T......                             161959496
4        194103199  .-...G..G...........GG...........                             194103230
4        205189746  .-G..T..........T...G............T...A...T.T...               205189700
                                                       \                        
                                                       |                        
                                                       G
4        221950223  .-G.....C...........GG...........                             221950254
4        285183894  .-G..G..............GT...........                             285183925
4        292585637  .--.................GG...........                             292585667
4        5269768    .-.....GG...........GG..........                              5269738
4        69598110   .-G..G..G........T..G............----A..TT.T...G.CA....T....  69598056
4        112734152  -.....G.G...........GG............                            112734184
4        136238854  -.G..T..G...............G...T.....                            136238822
4        215007676  .-G..T..G............G..........                              215007706
4        249422229  -.G..T..........T...GG............                            249422261
4        253806949  -.G..T..G...........GG............                            253806981
4        5511160    -.G..T..G...........GG...........                             5511191
4        14763960   -.G..T..............GG...........                             14763929
4        26385228   -.G..T..G...........G............                             26385259
4        26426127   -.G..T.CG...........GG......T....-.GGT...T.T...G.A.....T....  26426184
4        40692080   -.G..T..G............GC..........                             40692111
4        49029095   -.G..T...............G........                                49029123
4        52404718   -.GA.T..G............G...........                             52404749
4        72946512   -.G..T..G...........GG...........                             72946481
4        98591366   ...A.G..G.................                                    98591341
4        118949551  -.G..T..G...........GG...........                             118949582
4        136478468  .-G..T..............GG.........                               136478439
4        165770363  -.G..T..G............G...........                             165770394
4        175948186  .-G.....G...........GG.........                               175948157
4        176289310  -.G..T..............TG........A..                             176289279
4        193957888  -.G..T..G.......G...G............                             193957919
4        194719435  -.G..T..G...........G.........A..                             194719404
4        198663302  -..A.T..G...........GG...........                             198663333
4        200337572  -.G..T..G...........GG...........                             200337603
4        203267939  -.G..C..G............G...........                             203267908
4        211299585  -.G..T..G......A.....G...........                             211299554
4        221413827  -....TC.G............G...........                             221413796
4        222091071  -.T..T.T............GG.......T...                             222091102
4        226916762  -.G..T..G...........GG...........                             226916793
4        235444772  -.G..T..G...........GT......T....                             235444741
4        240157597  .-G..G..G...........GG............TT.A...T.T...G.TA....T....  240157538
                                                     \                          
                                                     |                          
                                                     A
4        248607388  -....T......T.......GG...........                             248607419
4        255524157  -.G..C..G...........GG...........                             255524126
4        273197179  -.G..T..............GG...........                             273197148
4        293075976  -.G..C..G...........GG...........                             293075945
4        298574945  -TT.....G...........GG...........                             298574976
4        3151363    .-G..T..G...........GG...........                             3151394
4        13369987   .-G..T..G......AT................                             13370018
4        14895430   .-G..G..G...........G............                             14895461
4        21412165   -.G..G..G...........GG............T..-...T.T...G.CA....T....  21412223
                                                     \                          
                                                     |                          
                                                     A
4        23418737   .-G..G..G...........GG...........                             23418768
4        28489911   --...TG.G............G............                            28489942
4        29218835   .-G..T..G...........GG...........                             29218804
4        30569223   .-G..T..G...........GC...........                             30569254
4        36843342   .-G..C..............GG....T......                             36843373
4        45354109   .-G..T..G...........GG........C..                             45354140
4        47664074   .-G.....G.A.........GG...........                             47664105
4        49390494   .-G.CT..G...........G.......T....                             49390463
4        49677976   .-G..T...............G......                                  49678002
4        58013606   .-G..T..G...........GG...........                             58013637
4        64044308   .-G..T..G...........GG...........                             64044277
4        64075712   -.G..T..G............G.....C.....----A...T.T...G.C.....T....  64075766
4        67362605   -.G..G..G...........GG............-..A..AT.T...G.CA....T...   67362661
4        78307826   .-G..T..G...........GG...........                             78307857
4        87214305   .-...TC.G...........G............                             87214274
4        108657477  .-...T..G............G......A....                             108657446
4        110719695  .-G..T..............GG...........                             110719664
4        113268459  .-G..T........CA....GG...........                             113268428
4        113442098  .-G..T..G...........GG......T....                             113442129
4        113665836  .-G..T..............GC......T....                             113665805
4        114444483  .-T..C..G...........GG...........                             114444514
4        137934899  .-G..T..G.C..........G...........                             137934868
4        138950454  -.G..T......T........G.......                                 138950427
4        144870548  .-G..T..G...........GG........A..                             144870517
4        166197525  .-G..T...........T..GG...........                             166197494
4        175261787  .-G..T..G...........G............                             175261818
4        215472136  --...T..G............G.............                           215472168
4        217302163  .-G.CG.TG............G...........                             217302132
4        218465601  .-G..T..G.......T...G............                             218465570
4        220736157  .-G..T..G...........GG...........                             220736126
4        220966245  .-G..T..C............T...........                             220966276
4        221820265  .-G..T..G............G...........                             221820234
4        225529422  .-G..T..G...........GG...........                             225529453
4        226536238  .-G..T..............GG...........                             226536269
4        230987173  ..-..T..............GG.........                               230987202
4        233437296  .-G..T..G.........AG.G...........----A...T.....G.T....CT....  233437350
4        236941287  .-G..T..G............G........A..                             236941318
4        237773008  .-G..T..G...........G............                             237773039
4        247072961  .-...T..G...........GGC..........                             247072992
4        251571493  .-G..T..G.........T.GG...........                             251571524
4        251613147  .-G..T..G.........T.GG...........                             251613178
4        253771720  .-G..T..............GG......T....                             253771689
4        272701856  .G-..T..G.........T..G...........----....T.T...G.CA....T....  272701910
4        287833275  .-...T..C...........GG.......G...                             287833306
4        289392817  .G-..T..G...........GG.............                           289392784
4        292431060  .-G..G...........T..GG...........                             292431091
4        295832161  .-.T.T..G...........G......C.....                             295832130
4        7388177    -.G..T.............TGG...........                             7388208
4        12956183   -TG..T..G............G...........                             12956214
4        21188713   -TG..G..G...........GG...........                             21188682
4        24295991   -.G..T..G...........GG...........                             24296022
4        35133296   .G-.....G...........GG...........                             35133265
4        35979727   .GG..T..G......A....G.........T..                             35979695
4        36396592   -.G..T..G...........GGA..........                             36396623
4        36886007   -.G..G..G...........GG............                            36886039
4        41720428   -.G..T..G...........GGA..........                             41720397
4        43621598   -.G..T..........T...........                                  43621572
4        47206756   -.G..T..G...........GG...........                             47206725
4        83648041   -.G..T..G...........GG...........                             83648010
4        86223268   -.G..T..G...........GG......T....-.T.A...G.T...G.T.....T....  86223211
4        88225525   .-G..G..G...........GG..........                              88225555
4        100387990  -.G..T..G...........GG.........                               100387961
4        101159265  -.G..T..G...........GG........--CA..T....C.T...G.CA....T....  101159321
4        103842927  -.G..T..G...T........G...........                             103842896
4        113731425  -....T..G...........GG......T....                             113731456
4        138302622  -.G..T..G........T..GG...........                             138302653
4        138811899  -.G..T..G...........GG...........                             138811868
4        139699332  -.G..T..G....C...................                             139699299
                                          \                                     
                                          |                                     
                                         AG
4        145369201  -.G..TG.G.......T....G...........                             145369232
4        148826144  .G-..T..G...........G............                             148826113
4        168797450  ..-............A....GG...........                             168797419
4        176870278  -.G..T..G.......T...GG...........                             176870309
4        193229891  -CG..T..............TG...........                             193229922
4        196693204  -.G..T..G...........GGT..........                             196693235
4        209283641  -.G.CT..G...........GG...........                             209283610
4        211637020  -TG..T............T.GG...........                             211637051
4        214075200  -.G..T..G...........GG...C.......                             214075231
4        214642782  -.G..T..G...T.......G............                             214642813
4        216067938  -.G..T..G...........GG...........                             216067969
4        216879604  -.G.....G........T..GG...........                             216879635
4        219677547  -.G..T..G...........GG.....C.....                             219677516
4        219844341  -.G..T..G............G...........                             219844372
4        220136898  -.G..T..G...........GG......T....                             220136929
4        220342339  -.G..T..C........T..GG........A..                             220342370
4        222018559  -.G..T..G.......T...GG...........                             222018590
4        225070178  .-G..T..G...........GG........                                225070150
4        235338813  -.G..T..G.........T.GG...........                             235338782
4        236276032  -.G..T..G...........GG...........                             236276001
4        237659097  -....C..G...........GG..G...T....                             237659128
4        238916083  -.G..G..G.................                                    238916107
4        239061758  .-G..T..G...........G.....TG.....AGG.A.....T.....TA....       239061704
                                           \                                    
                                           |                                    
                                           T
4        240692577  -.G..T..G...........GG.....C.....                             240692608
4        254812091  -.G..T..G.......G....G...........                             254812122
4        262057494  -.GA.T..G...........G............                             262057463
4        264182320  -.G..T..G...T.......G.........A..                             264182351
4        264297526  -.G..TG.G...........GG...........                             264297557
4        269820774  -.G..T..G...........GG.........                               269820745
4        272891492  -.G..G..G...........GG.........                               272891463
4        287978797  -.G..T..............GG.........                               287978768
4        288368785  -TG..T..G...T.......G............                             288368816
4        288394957  .-...T..G...........G.A.....T......                           288394923
                                                   \                            
                                                   |                            
                                                   T
4        290819024  -.G..T..G............G...........                             290819055
4        290944621  -.G..T..G............G...........                             290944590
4        291137045  -.G.....G......A....GG......T....                             291137014
4        291488731  -.G..T..G...........GG...........                             291488700
4        292763232  -.G.CT..G.C..........GA..........                             292763201
4        293073668  -TG..G..............GG..A........                             293073699
4        295471138  -.G..T..G.A..........G.........                               295471167
4        300226175  ..G.A.....................                                    300226149
                     \                                                          
                     |                                                          
                     C
4        302569974  -.G..T..G...........GG...........                             302569943
4        4677952    .-G..G..G...........GG.....C.....                             4677983
4        14873321   .-G..T..G......T....GG.....G.....                             14873352
4        22988752   .-G..G...........T..GG...........                             22988783
4        25080751   .--..T..G..C........GG...........                             25080781
4        25840986   .-G..T..G.......T...GG...........                             25841017
4        28485550   ....GT.GT.A.....T....G.........G..CT.A........A.AA.....T....  28485610
                                                     \                          
                                                     |                          
                                                     A
4        29319217   -.G..T..GC...........G......T..----T.A...T.T...G.C.....T....  29319271
4        29351217   -.G..T..............G.........                                29351189
4        31267387   .-G..C..G...........GG...........                             31267418
4        31846073   .-...G..G...........GG...........                             31846042
4        34547292   ..--G.C.G...T........GA..........-..T..................T..    34547348
                                               \          \                     
                                               |          |                     
                                               A          A
4        35783134   .-G..T..G.........T.GT...C.......                             35783103
4        40735703   .-G..T..G.A.........GG...........                             40735734
4        42656545   .-G..T..G.....A.....GG...........                             42656514
4        44656248   .-...G..G..........-.G......G....                             44656218
4        44785700   .-......G...........GGA..........                             44785669
4        45793401   .-G..G..G...........GG...........                             45793370
4        49181143   .-G..T..G...........GG...........                             49181112
4        52793098   .--..-..G.....G.....G............                             52793127
4        55989237   .-G..T..G...........C.......T....                             55989268
4        56855050   .-T..G....A.........GG...........                             56855081
4        67607487   .-...T.GG...........GG...G.......                             67607456
4        68647836   .-...T..G......A..T.GG...........                             68647805
4        71382608   .-G..T..G.......T....G...........                             71382577
4        72296981   .-T..T..G...........GG.......T...                             72296950
4        72988108   .-G..T..G...........GG......T....                             72988139
4        73115685   .-G..T....A.........GG......G....                             73115654
4        74695978   .-G..T..G.......T...GG...........                             74696009
4        75706163   .-G..T..G...........C..........                               75706134
4        77070161   .-G..T..G.........T..G........A..                             77070192
4        81716388   .-G..T..G......A.....G........T..                             81716357
4        87485053   .-G..TC.G......C....G............                             87485084
4        95136561   .-G..T..G...........GG...........                             95136592
4        100644585  .-G..T..G......CT...G............                             100644616
4        100767902  .-G..T..G...........GG...........                             100767871
4        105094866  .-G..T..T...........GG....T......                             105094897
4        113291367  ..G....GG...T.......GG...........                             113291334
                        \                                                       
                        |                                                       
                        T
4        115995992  -.G..T..G........T...G..G.......                              115996022
4        127213612  .GGA...G-...........GG...........----A...T.T...G.T.....T....  127213558
4        134380476  .-G..T..G...........GG....T......                             134380507
4        147730156  ...-.G..............GG...........                             147730187
4        150616396  .-G..T..G...........GG......T....                             150616427
4        151117068  .-G..T..G...........G......C.....                             151117037
4        157872520  .-.T.T..G.......T...GG...........                             157872489
4        161725629  .-G..T..G...........GG.....C.....                             161725598
4        168677658  ..G.....G...GG..G...G............                             168677691
                        \                                                       
                        |                                                       
                        T
4        175351325  .-G..T..............GGA..........                             175351356
4        177424107  .-...T..G.........T.G........T...                             177424138
4        178652927  .-...T..G...........GT...........                             178652894
                                        \                                       
                                        |                                       
                                       GG
4        184285142  A....T..G...T.......GG........                                184285171
4        190404300  .GG..T..G.........T..G........                                190404329
4        191375672  .-G..T..G...........GG...........                             191375703
4        193054776  .-G..T..G...........GG...........                             193054745
4        194113656  .-G..T..G...........GG.........                               194113627
4        196909375  -....T..G...........GG..........                              196909345
4        205145967  .-T..T..G...........GG....T......                             205145936
4        205314868  .-G..T..G...........GGC..........                             205314837
4        206787692  .-G..T..G........T..GG...........                             206787723
4        213193617  -CG..T......T.......GG..........                              213193647
4        213711057  ..-.....G...........GG...........                             213711088
4        216844442  .-...T..G...........GG......                                  216844416
4        221314486  -.G..T..G...........GG..........                              221314516
4        222529580  .-G.....G..C.....T..G.......T....                             222529611
4        222543550  .-G.....G.......T...GGA..........                             222543519
4        224494699  .-...G..G...........G.A........                               224494670
4        224794316  .-G..T..G...........GG...........                             224794285
4        224832101  .-G..T.....G...A....G.....T......                             224832132
4        224913726  .-...T..G...........GGA..........                             224913757
4        225524293  .-G..G..G...........GG...........                             225524262
4        234908415  .GG..T..G.....C......G....TG.....----A...T.T...G.A.....T....  234908360
4        235498593  -.G..T...............G........                                235498565
4        239934878  .-G..T..G...........GG...........                             239934847
4        240543804  .-G..T..............GGC..T.......                             240543835
4        248771141  .--..T..G..........-.G..........                              248771113
4        251330782  .-G..T..G...........GG...........                             251330751
4        252425939  .-G..T.GG...................                                  252425965
4        254512557  .-...T..G...........GTA..........                             254512526
4        254957637  .-GC.T..G...........GG...........                             254957668
4        257544189  .-G..T..G...........GG...........                             257544158
4        258644802  .-G..T..G...........GG...........                             258644771
4        264417571  .-G..TT.G...........GG...........                             264417540
4        287153433  .-G.....GA..........G.......A....                             287153402
4        287235319  .-G..T..G...........G.......                                  287235293
4        303407105  .-G..T..G...........GG...........                             303407074
4        303437108  .-G..T..........T...GG...........                             303437077
4        303933863  .-G..G..G.........T..G.........                               303933834
4        307912208  .-G..G..G...........GG...........                             307912239
4        5471528    .-G..G..G.............A...T...                                5471500
4        15102726   -.G..T..G..........TGG.........                               15102755
4        19559266   .....G..G........T..GG...........                             19559299
                       \                                                        
                       |                                                        
                       G
4        21429914   .-G.....G...A..A.....G..........                              21429944
4        23464464   ..-.C...G...........GGT..........                             23464495
4        30796962   .-G..T..G......T....GG..........                              30796992
4        45736006   -.G..T..........A...G..A..........GT.A...C.T...G.T.A...T....  45736065
                                                     \                          
                                                     |                          
                                                     A
4        47618124   -....T....A........--............                             47618095
4        50212276   .-G..T..G...........GG..........                              50212306
4        50665293   ..G..T..G...........GG....TG....---......T.....GT......T....  50665352
                                                           \                    
                                                           |                    
                                                         CAA
4        50918898   .-G..T..C...........GG..A.......                              50918868
4        57740417   .G-..T..G...........GG...........                             57740448
4        109981118  .-G..T..G.-.........GG...........----A...T.T...G.T.....T....  109981171
4        116007146  -.G..TC.G...........GG......A.....                            116007114
4        117199450  .-G..T..G...........GG........                                117199422
4        117841599  --...G..G.......T...G............                             117841629
4        138159997  .G-..T..G...........GG...........                             138160028
4        151847150  ..-..T..G............G..TG.......                             151847119
4        164888528  -.G..T.......C......GG.........                               164888557
4        168366923  ...--T..G.......T........T.....                               168366951
4        174408960  -.G..T..G...........GG......G..                               174408989
4        176297610  -.G..T..G...........GG.........                               176297639
4        177004395  .CT..C..G.....................                                177004366
4        180672083  ..-..T..G.......G....G...........                             180672052
4        202503969  ..G..T..G.........T..G...T.......                             202504001
4        213789582  .-G..T..G...........GG........                                213789554
4        223020731  .G-..G.........T....GG...........                             223020762
4        227399467  .-G..T.........T....GG..........                              227399497
4        234199781  -....T..G...........G.....T....                               234199752
4        266685505  .G-..T..G.A.T.......G...T...........                          266685471
4        285248365  -....T..G........T..GG.....G......                            285248397
4        287208076  .-G.AT..G...........GG..........                              287208106
4        287807518  -.G..G..G...........GG.......T...----A..AT.T...GTT.....T....  287807572
4        287985623  .-G..G..G...........GG...........                             287985592
4        3008844    -CG..T..G...........GG......A....                             3008875
4        4680869    -.GA.T..G...........GG...........                             4680900
4        5801846    .-G..T..G..........-GG...........AGT.....                     5801808
4        10360461   .-G.....G...........GG....T.TG...---.A...T.T...A.T.A...T....  10360406
4        14298052   -.G.....G...........GG....T......                             14298021
4        15361875   .-G..T..............G.......GC....                            15361907
4        16705669   -.G..T..G............G......T....                             16705638
4        16790504   .-G..G..............GG.........                               16790533
4        20477571   -.G..T..............GG......                                  20477545
4        25328774   -.G..T..............GGA.......                                25328802
4        27444820   -.G..G..G..........GGG...........                             27444789
4        41576718   .-G..T..G.......T....G.........                               41576689
4        43493063   -.G..T..............GG...........                             43493094
4        45975464   -.G..T..G...........GG...........                             45975433
4        48351952   -.G..T..G...........GG...........                             48351983
4        49998610   -.G..T..G...........GT..T........                             49998579
4        51441151   .-G..T..........T...GG........A....                           51441118
4        54382898   .-G..T..C...........GG.....C...                               54382869
4        54724126   -.G...............G.GG...........                             54724095
4        55866795   .-G..T..G..G........GG.........                               55866824
4        58531663   -.G..T..G............G......T....                             58531694
4        62597824   -.G..T..G........T..GG......T....                             62597793
4        64522673   -.G..T..G...........GG........                                64522645
4        69202156   -.G..T..G...........G.........A..                             69202187
4        72287443   -.G.CT..G........T..TG......T....                             72287474
4        75554882   -.G..T..G......T....GG......T....                             75554851
4        83651261   .-G..T..G...........GG.........                               83651290
4        83951995   -.G.GT..G...........C..C.........                             83952026
4        88894690   -....T..G..G........GG...........                             88894721
4        91409624   .-G..T..........T...GG.........T..TT.A...T.T...G.CA....T....  91409683
                                                     \                          
                                                     |                          
                                                     A
4        92514214   -.G..T..G....C......GT...........                             92514245
4        107413492  -.G..T..G...........GG......T....                             107413523
4        108492309  -.G..T.GG...........GG........T..                             108492340
4        111862364  -C...T..G.......T...GG......G....                             111862395
4        113228365  .....T..G.C.........GG...........                             113228333
4        113253791  -.GA.T...........T..GG...........                             113253822
4        117388177  -.G..T..GG..........GG...........                             117388208
4        117848173  -.G.....G.........T.GG..G...T....                             117848204
4        121151732  -.G..T..G...........GGA.......A..                             121151701
4        123790248  .-G..T..G.........T.GG.........                               123790277
4        124360236  -C...T..G...........GGAA.........                             124360267
4        125244307  -.G.CT............T.GG...........                             125244338
4        127514575  -.G..T..G.A.......T.CG...........                             127514544
4        133684235  .-G..T..G.A.........GG.........                               133684206
4        134282119  T..TA.............TG.G.........                               134282150
                      \                                                         
                      |                                                         
                      T
4        135545858  .-G..T............T.CG......A..                               135545887
4        135890366  AGT..T..G............G........                                135890395
4        138265840  -C...T..G..........GGG........C..                             138265871
4        140333961  .-GC.T..T........T.-.G...........                             140333931
4        141954421  .-G..T..G......A....GG......G....T...A...T.T...               141954375
                                                       \                        
                                                       |                        
                                                       G
4        146613678  A.G..T..G......AT....G........                                146613649
4        148044781  -.G.CC..G...........T.A.....G....                             148044812
4        152043951  .-...G..G..........-.G...........                             152043921
4        152675582  .-G..T..G.......-...GG...........A.T.A...                     152675544
4        160912105  -.G..T...........T..G.....T......                             160912136
4        162447277  ...-.T...............GA...A.T....                             162447246
4        165265833  -.GA.T..G...........GG...........                             165265802
4        173811384  -CG..T..G...........G.....T......                             173811353
4        174202192  .--..T....C...A..A...T.......G.G.----A.........G.A.C...T....  174202246
                                                                               \
                                                                               |
                                                                               G
4        174374651  -.G..T..G............G...........                             174374682
4        174460685  -....T..............GG......                                  174460711
4        175041622  -CT..T..G.A.........GG...........                             175041653
4        176474266  -.G..T....A..........G.......G...                             176474297
4        181733964  -.G..T..G......A....GG........A..                             181733995
4        185520581  .--.GT..............GG.......G...                             185520551
4        189022464  -.G..T..G..........CTG..T........                             189022433
4        197274904  -.GA.T..G...........GGA..........                             197274935
4        202149167  -.G..T.GG.................T......                             202149136
4        214100618  .-...T..G...T.......GG.........                               214100589
4        215077988  .....T..G...........G............                             215077956
4        215732411  -.G.GT..G......A....GG...........                             215732380
4        216261107  .-GC.T..G...........GG.........                               216261078
4        217122938  .GG..T..G...........GG........                                217122967
4        218346216  .-T..TC.G............G.........-...---...T.T...A.CA....T....  218346271
                                       \                                        
                                       |                                        
                                       T
4        219202604  -.G..T..............GG.....C.....                             219202573
4        220873162  -.G..T..G...........GG...........                             220873193
4        221105534  -.G.....G...........GG........                                221105562
4        222884141  .-...T..G........T..GG......T..                               222884112
4        224502222  -C...T..G.......T...GG...........                             224502191
4        225066684  -.G.GT..G........T..G...T........                             225066653
4        225773822  .-G..T..G...........GG.C.......                               225773793
4        225804438  -.G..T..G...........GG........A..                             225804407
4        230849940  -.G..TT.............GG..T........                             230849909
4        234370540  -.G..T.....G...T....G............                             234370509
4        235427797  -.G..G.....G.....T..G.......T....                             235427828
4        236336461  -.G..T..............GGC.......T..                             236336430
4        237327920  -.G..T..G.A.........GG...........                             237327951
4        237636155  -C.T........G.CAT....G...........                             237636124
4        240892447  -.G..T..G...........GG.C......                                240892419
4        247315954  .-G..T..G...........GG........C..A.T.A...T.T...G.TA....T....  247315895
                                                       \                        
                                                       |                        
                                                       G
4        248123253  -.G..T..GA..T....T...G...........                             248123284
4        249195441  -.G.CT..G............G..T........                             249195410
4        251367790  -.G..T..G...........GG...........                             251367759
4        252065738  .-G..T..G...........GG.........                               252065709
4        253300058  -.G..C..G..TT.......GG...........                             253300027
4        259222879  -.G..T............T.GG...........                             259222910
4        263403944  -.G..T..G.......T...GG...........                             263403975
4        265815863  .-G..T..G...........GG.........                               265815834
4        266569943  -.G..T.TG...........GG........T..                             266569974
4        287130150  -.G..T..GC..........GG.....T......                            287130118
4        289807362  .-G..G..G...........GG......T..                               289807333
4        289846439  -.G..G..G...........GG.....C..A..                             289846470
4        290623412  -.G..G..G........T..GG......G....                             290623381
4        292362814  ..G..-..GG..........G....C.......                             292362845
4        293600878  -.G..G..G...........GG.C.........                             293600909
4        295858840  -.G.CG..G............G...........                             295858871
4        296668822  .G-..T..G...........GG...........                             296668853
4        302250614  -.GT.G..GC...........G...........                             302250645
4        14619617   ....------...........G....T....                               14619641
4        14701420   .-G..T..G...........GG........A..                             14701451
4        16866876   .-G..T..G...A.......GG.A.........                             16866907
4        17840272   .-G..T..GC..........GG...........                             17840241
4        20234976   ..G..T..G...........GG..........                              20235007
4        20677171   .-G..T..G...........GG......G....                             20677140
4        21051586   .-G..G..G..C..C.....GG...........                             21051617
4        22138897   .-G..G..G.CC........GG...........                             22138928
4        23803083   .-G..T..G.......T...GG...........                             23803052
4        24406921   -.G..T..G......A.T..GT...........-.G.A...T.T...G.T.....T...   24406865
4        25339861   .-G..T..G...........GT.....T.....                             25339892
4        26078635   .....T..C.A.......T............A.A...                         26078672
                        \                                                       
                        |                                                       
                        T
4        27152041   .-GC.G.TG...........GG...........                             27152072
4        31006596   .-G..T..G...........GG...........                             31006565
4        31006686   .-G..T..G...........GG...........                             31006655
4        34755511   .-G..T..G......A.T..GG........A..                             34755542
4        36627795   .-G.C...G.......T.T.GG...........                             36627764
4        38503797   .-G..T..G...........GG...........                             38503766
4        39899745   -CG..T..........T...GG..........                              39899775
4        40637363   -.G..T..G...-.......GG.........                               40637391
4        43395604   .-G..T..G.......TT...G...........                             43395573
4        45246462   .-G..T..G...........GG...........                             45246493
4        47266616   .-T..T..G..........GGG...........                             47266585
4        47287995   ...T.T..G......C....TGA..........                             47288027
4        53466726   .-G..T..G........TG..G..T........                             53466757
4        54193854   ..G.....G.C.........TG..G..GT..A.....                         54193891
                        \                                                       
                        |                                                       
                        T
4        55569356   .-G..T..G.......G...G............                             55569387
4        57172660   .-G..T..G..G.........G...........                             57172629
4        60855583   .-G..T..G...........GG..A........                             60855614
4        62182155   .-G..T............T.GG.......T...                             62182186
4        62269625   -.G.AT..G..........GGG............                            62269593
4        64666124   .-G..T....T.........GG.C.........                             64666155
4        65122298   .-G..T..G...........G...A...T....                             65122267
4        68851443   -.G..T..............GG..........                              68851473
4        70566223   .-...T..G......TT...GGA....T.-...AGG.A.....T...G.C.....T....  70566280
4        73770508   -.G..T....A.T.......GG..........                              73770478
4        77022954   .-G..T..G...........GG...........                             77022923
4        77191924   .-G..T..G......C....GG........A..                             77191893
4        78002511   -.G..T..G...........GGC...........                            78002543
4        86831250   .-G.AT..G...........GG...........                             86831219
4        88917516   .-G..T..G...........GG.....C.....                             88917547
4        89797744   .-G..G..G...........GG...G....A..                             89797775
4        89823240   .-G..G.G.A..........GG......T....                             89823209
4        90380025   .-...T...CA.........GGC.........                              90379995
4        93448513   .--..T...G.....C....T.........                                93448540
4        96935730   .-...TT.G...........GG.A.........                             96935699
4        99891510   .-...TT.G.A.....A...GG..A........                             99891479
4        100472042  .-G..T..G..G........GG.....C.....                             100472011
4        104412643  .-...T..GC.....A....G.......T....                             104412612
4        108709450  .-G..T..G...........GG...........                             108709481
4        110799071  .-G..T..............GG...G..T....                             110799102
4        111613467  A.--.T.........A.................                             111613497
4        112070922  .T..GT..G............G.........TA.TA.A.CTT.....GT......T....  112070862
                                                 \                              
                                                 |                              
                                                 A
4        113020647  -....T..G...........GG............                            113020615
4        113323974  .-G..T..G...........GG....T......                             113323943
4        116276270  .-G..T..G.........T.G.........A..                             116276301
4        117881067  .-G..T..G............G......T....                             117881036
4        118623317  -.G..T..G...........G...                                      118623295
4        119540732  .-G..T..G.......T...GG..G........                             119540763
4        119646152  .-G..T..............GC..--..T....A.T.A...T.T...G.CA....T...   119646097
4        126709989  ...-.T..G........T..GG........                                126709961
4        127833512  .-G..T..G.C....A.....G...C.......                             127833543
4        130660619  .-GT.T..............TG.C.........                             130660650
4        133447627  ..-..T..G............G......T....A..                          133447661
4        137850685  -.G..T..G...........GG.A.........----A...T.T.G.G.T.T...T....  137850739
4        138539628  .-G.CT..G...........GG...........                             138539597
4        138776642  .-G..T..G...........GG........                                138776614
4        149373113  .-G..T..G.......T...GGA..........                             149373082
4        155630693  .-...T..G...........GGT..........                             155630724
4        157557820  .-G..T..G...........GG...........                             157557789
4        158769867  .-G...............T.C..C.T.......                             158769836
4        159519805  .-G..T..G......T....GG...........                             159519774
4        169610218  .-G..T..G......T....GG........                                169610246
4        174059933  .-G..T..........T...GGC.....G....                             174059964
4        174476994  .-G..G..G...........GGA..........                             174476963
4        174479894  .-G..T..G............G..TT.......                             174479925
4        180262279  .-G..T..G............G......                                  180262253
4        180658721  .-G..T..G...........GG....T......                             180658752
4        188714856  .-G..T..G...........GG......A....                             188714887
4        189566431  .-G..T..G...........GCT..........                             189566462
4        193250300  .-G..T..C............GA..G.......                             193250331
4        193538814  .-G..C..G.A.........GG........A..                             193538783
4        197897871  -.G..T..G...........G.....TG.C....                            197897903
4        200174398  .-G..T..G...........GG...........                             200174367
4        200253747  .-GT.T..............GG........A..                             200253716
4        202571671  -.GA.T.............TGT.....G....                              202571701
4        204721254  .-G..T..G...........GGA..........                             204721285
4        208824733  .-G..T..............GG....A...A..                             208824702
4        209608160  .-G..T..G...........GG....GG.......                           209608127
4        214214220  .-G..G..G...........GG...........                             214214251
4        214892730  .-G..G..G...........GG....T...A..                             214892761
4        219401582  -.G..T..C...........GG..........                              219401552
4        219744917  .-G..T..G...........GG........A..                             219744886
4        220226352  .-G..G..G.......A...GG......T....                             220226321
4        222700100  .-G..T..G.......T....G.........                               222700070
                                              \                                 
                                              |                                 
                                              C
4        222832769  .-G..T..G.......A....G........C..                             222832800
4        234079430  .-...T..G....C...T..GG......G....                             234079461
4        237744380  .-G..T..G...........GG......T....                             237744411
4        239055040  .-GC.T..G...T.......GG...........                             239055009
4        239908394  .-...T..G....C......GG......G....                             239908363
4        240076602  .-..CT..G.......A...GGA..........                             240076633
4        247452325  -.G..T..G...........GGA...........                            247452293
4        248512654  -CG..T..GC......T...GG...........----A...T.T...G.CA....T....  248512708
4        248751412  .-...T...A......T...GGT..........                             248751443
4        251424073  .-G.CT..G...........GG...........                             251424042
4        252621234  .-G..T..G...........GG........A..                             252621265
4        252729255  .-G..T..G...T.......GG...........                             252729286
4        254355738  .-...T..G...........GG...C.......                             254355707
4        262788780  -.G..T..G...T......--.....A......                             262788751
4        263626203  .-G..C..G.......G...GG.....G.....                             263626234
4        264116040  .-G..T..G......A....GGA..........                             264116009
4        264257838  .-G..T..G...........GG.C.........                             264257869
4        269015767  .-G..T..G...........GG...........                             269015736
4        273178260  -CG..T..G........T...G..........                              273178290
4        276664594  .-G..T..G.........T.GG........A..                             276664563
4        277605735  .-G..T..G...........GG...........                             277605704
4        282552573  ..--.T..G......T....GG...........                             282552543
4        285197702  .-G..T..G...........GG....T......                             285197733
4        286886541  .-G..G..G......T....GG......A....                             286886510
4        287743927  .-GT.T..G.........T.GG...........                             287743958
4        289058648  .-...T..G...........GGA.....T....                             289058617
4        289192656  .-G..T..G.....G.....GG...........                             289192687
4        292020271  .-G..T..G...........GGA.....T....                             292020240
4        295983414  -.G..T..G.........T.GG..........                              295983444
4        297573442  .--..T..G...........                                          297573459
4        299768866  .-G..T..G.......T...GG...........                             299768835
4        6523932    .--.GTG.....T.......GG.........                               6523904
4        8845707    .C.-.T..G.......A...GG.........                               8845678
4        10575698   ........-.A...............T....                               10575668
                      \                                                         
                      |                                                         
                      G
4        19441684   .-G..G..G......TT...GG............                            19441716
4        20345535   .-G..G..............                                          20345517
4        20364018   -CG..T..G.T.........GG.........                               20363989
4        20508876   -.G..T..G...........GG......                                  20508850
4        23422933   -.G..G..G...........GG......T..                               23422962
4        27513507   -.GT.T..G...........GG...........                             27513476
4        28929295   -.G..G..G..........TGG...........                             28929326
4        31727786   -.G..C..G.A.........GG............                            31727818
4        34097734   ....CT..............GG.........                               34097765
                     \                                                          
                     |                                                          
                     T
4        37462968   .-G..T..G....G......GG.......                                 37462941
4        37748983   .-G..T..G...........GG...........                             37749015
                                                \                               
                                                |                               
                                                C
4        38737670   -.G..T..G...........GG.........                               38737641
4        42075280   ..G.................GG....                                    42075306
                        \                                                       
                        |                                                       
                        T
4        42277820   -.G..T..G...........GG...GG.A....                             42277789
4        42923510   -.G..T..G...........GG.........                               42923539
4        46197018   .G-..T..G......A.....G...........                             46196987
4        47534520   -.G..G.C............GG...........                             47534489
4        47739265   ...A.T..G...........T.....                                    47739290
4        47861569   -.G..T..G...........GG...........                             47861538
4        48408270   -.G..T..G...........GG...........                             48408239
4        50649879   .G-.....G............G......                                  50649905
4        51319928   -.G..T..............GG.C....                                  51319954
4        51506590   -.G..C..G..........GG.C.....                                  51506564
4        53063353   -....T..G...........GG...C..T....                             53063322
4        55737535   -.G..T..G...........GG....T....                               55737564
4        56232959   -.G..T..G............G...........                             56232990
4        56390306   -.G..G..G...........GG...........                             56390275
4        56757172   -....T..G.A.........GGA........                               56757201
4        61176092   -.G..T..G...T.......GG..G........                             61176061
4        62678168   .-G..T..G...........GG..T......T..                            62678136
4        62980420   -.G..T..G..........TGG...........                             62980389
4        68887316   -.GA.T..G...........GG......                                  68887290
4        72474084   -.G..T..G.....A.....GG...........                             72474053
4        72927824   -.G..T.....GT.......C.....A.T....                             72927855
4        76110148   .G-..T..G...........GG...........                             76110179
4        81971850   -.G.CT..G........A..GG......T....                             81971819
4        84645435   -.G..TC...C.........GG......T....                             84645404
4        85780514   -.G..T..G...........GG....T......                             85780545
4        86415679   .G-..T..............C............                             86415710
4        88693071   AT.-.G..............                                          88693089
4        89616255   -.G..C..G.....CA...G.G...........                             89616286
4        97963457   -.G..TT.G...T.......GG...........                             97963426
4        107528696  .GG..T..G.........TGGG......T....                             107528664
4        108687175  -.CA.G..G......T....GG....T...A..                             108687144
4        109911070  -.G..T.TG...........GG.......G...                             109911101
4        110205135  -.G..T..G...T.....T.GT...........                             110205104
4        112515767  .GT.---....G...................                               112515794
4        113116257  -.G..T..G........T..GG...........                             113116288
4        113336784  -.G..T....A..C......G............                             113336815
4        121814642  -.G.CT..G...........GG...........                             121814673
4        122141792  -.G..T..G..G........GG.C.........                             122141761
4        122204992  -TG..T..G...........G..........                               122204963
4        122225672  -.G..T.C...G......T.GG...........                             122225703
4        123492160  -.G..T..G...T...T...GG...........                             123492129
4        124901743  .G-..T..G...........GG...........                             124901774
4        126046637  -.G..T..G..........-.G....T.T....                             126046667
4        126241278  .-G..T.CC...T..A....GG............                            126241246
4        127317777  -.G..T..G...T.......GG...........                             127317808
4        133080928  .-G..T..G.........T.GG...C.......-..T....T.T..T..CA....T....  133080986
                                                          \                     
                                                          |                     
                                                          T
4        133282943  -.G..T..G......A.T..GG......T....                             133282912
4        134732777  -.G.....G........T..GG............                            134732745
4        135146713  -.G..T.........A....G.A..G..T....                             135146744
4        138469160  ..-..C.GG..........G.G...........                             138469191
4        144233894  -....T..G...........GG.....C.....                             144233925
4        147794889  -.GT.T..G.........T.G............                             147794920
4        150201194  -.G..T..G..T.....A..GG......T....                             150201225
4        150523297  -.G..TG.G........A..GG...........                             150523328
4        152090870  AC...G..G...........CG......T...                              152090839
4        156358010  -.G..T..G...AG......G............                             156358041
4        156856956  -.G..T..G............G....                                    156856932
4        158843549  -.G..T..G............G...........                             158843580
4        164382771  -TG..T..G......C..T.GG...........                             164382740
4        165554038  -.G..T..G..T...T....GG...........                             165554007
4        169295101  C.G..T..G........TT..G...........                             169295069
4        176496228  -.G.CT..G...........GG....T.T....                             176496259
4        178294445  -.G..G..G.A.........GG...........                             178294414
4        182961278  .G.T...G-...........GG...........                             182961309
4        185679813  .-T..T.....G........GG.....C......                            185679845
4        190133426  -.G..T..G......A.T..GG...........                             190133457
4        191454497  -.G..G..G...........GG......                                  191454523
4        191492451  .-G.CT..G...........GG.......                                 191492424
4        192984809  .-G..T..G.C........--..A.........                             192984838
4        195776665  -.G..T..G...A.......GG...........                             195776696
4        197542915  -.G..T..G.......G...GGA.......A..                             197542884
4        199273285  -.G..TG.G......T....GG........A..                             199273254
4        212275852  -C...T..G...........GG..TG....C..                             212275821
4        213164584  .-G..T..G...........GG......T...                              213164554
4        213818011  .-G..T..GG..........GG...........                             213818043
                                    \                                           
                                    |                                           
                                    T
4        214048445  ..G..T...............G...........                             214048477
                    \                                                           
                    |                                                           
                    TA
4        215346041  -.G..T..G........G..GG...........                             215346010
4        217916990  -.G..T..G.........T.GG...........                             217917021
4        221311010  .G-..G..G.......T...GG...........                             221311041
4        221728392  ..G..T..G......A.....G...........                             221728424
4        221865099  -.G..TG.G...........TGA..........                             221865068
4        224873983  -.G..T..G...........GG..G.A......                             224874014
4        225600021  -.G..G..G...........GG...T.......                             225600052
4        225838741  .-G..T..GC..........GG..--.G.......---...T.T...G.T.A...T....  225838796
                                                                               \
                                                                               |
                                                                              CT
4        225854589  -.G..T..G..G........GCA.....T....                             225854558
4        226458675  -.G..T..........T...GGA.....T..                               226458704
4        226730142  -.G..TTGG...........GG...........                             226730111
4        227115819  -.G..T..G...........GG......T....                             227115850
4        228820195  -.G.CT..G........T...GA..........                             228820226
4        233685335  ..-..T..G...........G.A.....T....                             233685304
4        236585306  ..GA.T..G.C.T.......GG........                                236585277
4        239769370  .....T.........T.....G...........                             239769402
4        239977543  ..-..C..G...........GG...........                             239977512
4        240785469  -.G..G..G.......T...GG...........                             240785438
4        240888651  -....TG.G...A.......GG.....T.....                             240888682
4        241070685  -TG..T..G......TT...G.....T......                             241070716
4        241398871  -.G..T..G.......T...GGA.....A....                             241398840
4        242255470  -.G..T..G...T.......GGA..........                             242255439
4        243580341  -....TG.GC..T.....T.GG...........                             243580310
4        244347356  .-G..T...........T..GCA...T.......                            244347388
4        246074620  -.G..T.....C........GG...........                             246074651
4        246727558  -.G..T..G...........GG...........                             246727589
4        253622163  -.GA.T..G...........GG....T......                             253622132
4        253637945  -.G..T..G.A.........G..--........----A..AT.T...G.T..........  253637893
4        254714873  -.G..T..G...........G............                             254714842
4        255094839  .-G..T..G...........GG.....                                   255094814
4        257702896  -.G..T..G...........GG......                                  257702870
4        258165257  -.T..T.............GGG...........                             258165226
4        264067958  .--..T..G......................                               264067986
4        264288247  -.G..T..G..........GGG...........                             264288278
4        266385916  .--.GG..G............G.......                                 266385942
4        269481850  .G-..T..G...........GG......G....                             269481881
4        269815511  -.G..T..G.A.........GG...........                             269815480
4        273859290  -..A.TG.....T.......GG........T..                             273859321
4        275340027  -.G..T..G.A.........GG............                            275340059
4        285057055  -.G.G...G...........GG....T......                             285057024
4        285406576  .-G....TG........T..GG............                            285406544
4        285979604  .G-..T..G...........GG...........                             285979573
4        287719889  .G-..G..G...........GG...........                             287719920
4        289942348  .-G..T..G...T.......GG..A.....A..---.A...T.T...G.CA....T....  289942403
4        293770661  -.G..G..G...........GG.........                               293770690
4        296001338  .-G..T..G...........GG......T...                              296001368
4        296211771  -.G.AT..G...........GG...........                             296211740
4        297826794  .GT..T..G...........GG...........                             297826826
                    \                                                           
                    |                                                           
                    G
4        300433867  -.G.....G.........T..G.......T...                             300433836
4        303980365  -.G..T..G.........G.GG...........                             303980396
4        306246840  -.G.GC..G.......-...G............                             306246870
4        307430402  .-G..T..G...........GG.C....A...                              307430372
4        6197998    .-G.GGT.G...T.......GG...........                             6198029
4        7478339    .-G.CT..G........A..GGA..........                             7478370
4        10025143   .-G..G..G...........GGA.......T..                             10025174
4        10048573   .-G..T..G...........GG......T....                             10048604
4        13239383   .-G..T..G..........TGG.......T...                             13239414
4        14882485   .-G..G..G...........GGT..........                             14882454
4        23241423   .-G..G..G...........GG.........                               23241452
4        23616284   --...T..G...........GG..........                              23616313
4        26440639   .-G..T.GG...A.......GG....T......                             26440670
4        28815038   .-...T..G...T.....A.GG..G.....A..                             28815069
4        30948885   .-G..T..G.......T...GG.C.........                             30948854
4        31380486   .-G..T..G.A.........GG...........A.T.A...T.T...               31380440
                                                 \                              
                                                 |                              
                                                 A
4        35798217   .-G..T..G.A.....T...GG....T......                             35798248
4        37926445   -----............T..GGC.......--------A..G.....TT.A....T....  37926492
                                                                               \
                                                                               |
                                                                               C
4        38164117   .-..GG..G...TG........A.....                                  38164091
4        41971381   .G-..T..G...........GG..........                              41971351
4        42620375   .-G..T..G......T....GG...........                             42620406
4        42770587   .-G..G..G...........GG.C.......                               42770616
4        44653121   .-G..T..G...........GG......T..                               44653150
4        45276127   .-G..G..G...........GGA.A..C.....                             45276096
4        46906248   .-G..T..G...........GG.C..TG.....                             46906279
4        46969688   .-G..T..G...........GG.C..TG.....                             46969719
4        47214229   .-G..T..G.....A.-.GT....-.........GT.A...T.T...               47214272
4        47606696   ...T....T.A.T...T....GA.........                              47606728
                     \                                                          
                     |                                                          
                     A
4        51206407   .TG..T..G.....G.....GG......A....                             51206439
4        52630994   .-GT.T..G...........GG....T......                             52631025
4        55596961   .-G..T..G...T........G...........                             55596992
4        56549192   .-G..G.C.....C....A.GG......T....                             56549223
4        58630497   .-G..T..G...........GG......G..                               58630468
4        63043815   -.G..G..G...........GG....T.....                              63043845
4        65214883   ..-..TT.G...........GG....T......----A...T.T...A.T.....T....  65214937
4        70140302   .-G.....G.........T.GG....T.T....                             70140333
4        70163068   .-T..T..G........T..GG......                                  70163042
4        71941692   .....----.A.....G.....A.....                                  71941669
4        73859035   .-G..T..G.......T...GG...........                             73859066
4        77351645   .-G..T.............-.G..T........                             77351675
4        77742479   .-T..T..G...........GG......                                  77742453
4        78299394   .-G..T..G.........T..G..G........                             78299425
4        79859392   .-GT.T..G........T...GA..........                             79859423
4        81037366   .-G..T..............TG.....T..A..                             81037335
4        82845005   -.G..T..G.TGT......CGG........                                82845033
4        86251157   -.G..T..G.......T....G............                            86251189
4        88817014   .-G..G..G...T.....T.GG.G.........                             88817045
4        89819056   -.G..T..G...........GGA.....T...                              89819086
4        93983374   .-G..T..G...........GG....T......                             93983405
4        96320494   .--..G..G...........GG....T...A..                             96320464
4        96529169   .-G..T..G........G..GG...........                             96529200
4        96846427   .-G..T..G...A.......GG......T....                             96846458
4        98295784   .-...T..G...........GG......A....                             98295815
4        101927893  .-G..T..G..........TGG....A......                             101927862
4        108456889  -.G..T.GG.C..........G..........                              108456859
4        110526756  .-GT.T..............GGA........                               110526785
4        111728220  .-...T..G...........GG......T....                             111728251
4        116787916  .G-..T.TG...........GG..........                              116787946
4        117191896  .-G..T..G...........GG.........                               117191925
4        120270040  .-G..T..G...........GGA.T.T......                             120270071
4        126681841  -TG..T..G.A.......T.GG..........                              126681811
4        126792845  .TTA.T..G.......A....G...........                             126792877
                    \                                                           
                    |                                                           
                    AG
4        135025634  ........G..T........GG.........                               135025664
4        135293626  .-G..T..G...........GG.........                               135293597
4        135780052  .-G..T..G...G......C.G........C..                             135780021
4        137684600  .-G..G..G......A....GG....T....                               137684571
4        138489145  C..A.T..............GGA.T........                             138489113
4        140641868  -.G..T..G.......T..--......TT.AA............C...              140641916
                                                          \                     
                                                          |                     
                                                       TCCA
4        143103492  .-G..T..G...........GG....T...A..                             143103523
4        143440863  .-G..C.GG.......T.A.GT...........                             143440832
4        146813338  .-G..T..G........A..GG......                                  146813312
4        151664281  .-G..T..G......A....GG.....C...                               151664252
4        155333977  .-T..T..G...........GG......T....                             155334008
4        156349417  .-G..T..G...........GGC...T......                             156349386
4        157005118  .-G..T..........T...GG....                                    157005094
4        157992490  .-G..T.........C....GG......T..                               157992461
4        158210045  .-G..T..G.........T.GG......T....                             158210076
4        162147053  .-G..T..G...........GG....                                    162147029
4        164187280  .-G..T..G.......G...GG....T......                             164187311
4        165951334  .-G..T..G...........GG......                                  165951308
4        165953462  .-G..T..G.........T.GG........A..                             165953431
4        166715451  .-G..T..G...T.......GG....T......                             166715482
4        167763359  .-G..T..G...........GG.C.........                             167763328
4        168023960  .-...T..G...........GG......T....                             168023929
4        169222767  -.G..T..G...........GG.A........                              169222797
4        174534679  .-G..T..G........T..GG......T..                               174534650
4        177022559  .-G..T..G...........GG....G.T....                             177022528
4        178618260  C.G..T..G.A.........GG.C.........                             178618228
4        182642484  .-T..T.C..A..C......G...T......                               182642513
4        182904727  .-G..T..G...........GG....T.T....                             182904758
4        184620647  .-G.CC..G...........GG...........                             184620616
4        190062611  .-G..T..GA....C.....GG..T........                             190062580
4        190235304  .-G..T..G.A.........GG......A..                               190235333
4        191474324  .-G..T..G...........GGA..G.....                               191474295
4        195829159  .-G..T..G.......G...GG...C....A..                             195829128
4        202414519  -....T..G...........GG....T.......                            202414551
4        202430546  .-G..T..............GCA...T....                               202430517
4        214980492  -.G..T..G.......T...GGA...T.----.A..T....T.....G.CA....T....  214980546
4        215349327  .-G..T..G.....C..T..G............                             215349358
4        216046867  -.......G......A....GG............T..-...T.T...A.CA....T....  216046809
                                                     \                          
                                                     |                          
                                                     A
4        217238096  .-----......T...T.T..G.........                               217238071
4        219753092  .-G..T..G...T.......GGA........                               219753063
4        220551570  -T...T..G..C...T....GG...........                             220551602
                                 \                                              
                                 |                                              
                                 T
4        220906135  -TG..T..G..G....G...GG......T..----T.A..AT.T...G.C.....T....  220906081
4        221104422  .-G..T..G.........T.GG...........                             221104391
4        224825181  .-GT.T..G...........GG.....G.....                             224825212
4        225212754  ..G..T..........T..TT...........                              225212785
                    \                                                           
                    |                                                           
                    A
4        225556065  -.G..T..........A...GG...GT...----..TA...T.T...A.T.....T....  225556119
4        225601275  .-T..T..G.A.T.......GG........A..                             225601244
4        227275749  .-G..T..G.T.......T..G.........                               227275720
4        227395781  .-G..T..G....G.A..T.GG...........                             227395750
4        228103228  -.G..T..G...........                                          228103246
4        229410025  ..G..T.G..........T.GG......                                  229409998
4        230456590  .-G..T..G........T..TG....TG.....                             230456621
4        237367572  .-G..T..G.......T...CT.........                               237367543
4        237504789  .-G..T..G.AG........GG...........                             237504820
4        237956307  .-G..T...............                                         237956326
4        242614621  .-GC.T..G..G......T.GG.........                               242614650
4        243088549  .....T.......A................                                243088579
                        \                                                       
                        |                                                       
                        A
4        246833147  ----.C.TG......AT...G............                             246833175
4        247163633  .-...T..G........T..GG...........                             247163602
4        249865321  ..-...T..............G......T....                             249865289
                             \                                                  
                             |                                                  
                             G
4        251685430  .-G..G..GCA.........GG...........                             251685461
4        251937597  .-G..T..G.A.........GCA..........                             251937566
4        252639888  .-G..G....C.........G..AT...A....                             252639857
4        253139481  .-G..T..G........T..GG.........                               253139510
4        253326291  .-GT.G..G...........GG........A..                             253326260
4        254111360  .-...T..G........T..GG........A..                             254111329
4        254370663  .-...-.........CT...GG...........                             254370693
4        256817722  .--T....G...........GG..T.A......                             256817692
4        258615503  .-G..T..G...........GG......T....                             258615472
4        263416648  .-G..T..G.........T.GG.G.........                             263416617
4        263559564  .-...T..G...T.......GG..G......                               263559535
4        266828326  ....G.T.T............G.......G..                              266828294
                             \                                                  
                             |                                                  
                             G
4        273360282  ...-.T..G......A....GG......T....                             273360251
4        273911770  .-G..T..G.......T...GG....TG.....                             273911739
4        285600766  .-G..T.GG.........T.GG...........                             285600797
4        285832765  .-G..G..G...........GGA..........                             285832796
4        286636253  .-G..T..G.......A...GG.........                               286636224
4        288567384  .-G..T..G...........GGT...T..G...                             288567353
4        289660372  .-G..G..G.........T.GG........A..                             289660403
4        289661034  .-G..T..........T.T.GG...........                             289661003
4        290466481  .-G..T..G.A.........GG.........                               290466510
4        290843867  .-..G.G..G...........G......                                  290843841
4        290920031  .-..G.G..G...........G......                                  290920057
4        296184984  .-G..G..G...........GG....TG.....                             296184953
4        297784294  .-G..T..G....--A.....G...........                             297784264
                                           \                                    
                                           |                                    
                                           T
4        302703049  .-..CT..G......A..T.GG.........                               302703020
4        305246779  .-C..T..G...........GG....T.T....                             305246748
4        306876027  .-G..C..G...T.......GG......G....                             306876058
4        307105367  .-...G.....C........GG........A..                             307105398
4        6330903    -.G..C..G...T.......GG...........-.G.A...T.T...A.CA.......    6330848
4        8547547    ..---G......T.......G.A...A....A...                           8547578
4        8789882    -.G..T..G......A....G...                                      8789904
4        12001605   .....T.........CT...GG...........                             12001637
4        14624677   -.G..G..G......A....GG...C...                                 14624704
4        16997424   ....---GT...........GG......T..                               16997451
4        19617108   .-G..T..GC.....T....GG......T...                              19617078
4        19670792   ..---...C...........                                          19670776
4        32152954   .-.C....--...G.A.....                                         32152937
4        36320230   ....GT..G..G.........G.....                                   36320256
4        38968759   ..G..T..G...........GG.........                               38968727
                       \                                                        
                       |                                                        
                      AG
4        39528349   -.G..T..G...........GG.........                               39528320
4        45799275   .-G..T..G...........                                          45799293
4        50208516   -.G..C......G.......GG...........                             50208549
                             \                                                  
                             |                                                  
                            GT
4        51417166   -.G..G..G.A.........GG.........T..                            51417134
4        53086998   C.G.GT..G...........GG...........                             53086966
4        53383308   .G-..T..G...........GG.A.........                             53383339
4        53721817   .G-..T..G...........GG.A.........                             53721848
4        55176765   C....T..G...........GGA.....A....                             55176733
4        55881340   .-G..T.G............                                          55881358
4        67138890   .-G.CT..G...........GG......T...                              67138920
4        72305215   -.G..T..G...........GG....                                    72305191
4        80075943   --...T..G............G........A..                             80075913
4        93158748   .G-..G..G...........GG...C.....                               93158719
4        101838743  -.G..T..G.A.........GG....T.T.....                            101838711
4        103638487  .G-..T..G...........GG...........T..                          103638453
4        107356248  T.--.T..........T...C............                             107356218
4        107853470  C....T..G...........GG....T....                               107853440
4        113205539  .G-..T..G...........GG...........                             113205508
4        116385749  .-G..T..G...........                                          116385731
4        116712533  ---T.T....A.....T....T......T..                               116712506
4        120975402  .G-..T..............G............                             120975371
4        127499807  A..A...............TTG...........                             127499773
                        \                                                       
                        |                                                       
                       AA
4        130390199  -.GT.T..G...........GT......T..                               130390228
4        130444926  .-G..T..G.........T.GG......T....                             130444957
4        131038440  -.G..TC.G...........GG..T.........                            131038408
4        135246261  .-G..T..G...........GG.....                                   135246236
4        144103176  .-G..T..G...........                                          144103194
4        147570364  -.G..T..G.........T.GG.........                               147570393
4        149280020  -.G..T..G...T....T..GG.......                                 149280047
4        153571302  ..C..-...GA.....TGA..G......                                  153571328
4        157772445  .-T..T..G.......A....GA.....T...                              157772415
4        166674505  .G-..T..G...........G..C.........                             166674536
4        175921443  AG...G..G............GA..........A.----..T.....G.A......A...  175921499
                                                 \                              
                                                 |                              
                                                 A
4        175976210  .G-..T..G....A......GG...........                             175976241
4        184175457  ...-.T..G.......T...GG..........                              184175487
4        191695875  -.G..T..G...G........G.....C.....--T.A...T.T...G.T.....T....  191695931
4        203896214  ..G..T..G............G...........                             203896246
4        204881144  -.G..T..G........T...                                         204881163
4        206686785  .-G..T..G........T.CGG......A..A...                           206686818
4        214261151  .-GT.T.............TGG......A..-.C..TT.AT.G.A.T.A......TA...  214261093
                                                                    \           
                                                                    |           
                                                                    A
4        216389831  .-G..T..G...........GG...........                             216389863
                                    \                                           
                                    |                                           
                                    C
4        217027156  -.G..T..............GG.........                               217027185
4        217063753  -.G..T..G...........GG......T..                               217063782
4        219300963  .-G..T..G.........T.GGA............T.A...                     219301006
                                     \                                          
                                     |                                          
                                  TTAG
4        220372003  .G-..C..G.......T...GG...........                             220372034
4        220384954  -.G..G..G...........GG.........                               220384983
4        222489596  .-G..T..G...........GG......T...                              222489626
4        222752509  -.G..T..G...........G..........                               222752538
4        225088915  .G-.....G........T..GG...........                             225088946
4        226030333  TG-..G..G.........A.GG...........                             226030302
4        236876812  .-.T.T..G...........                                          236876830
4        239219035  .G-..T..G.A.....G...GG...........                             239219066
4        242037083  .-G.AT..G.........T.GG....TG.....--A.T...T.T....TT.A...T....  242037027
4        246037461  .....----...G...................                              246037488
4        246193987  .-GT.T..C...........GG......T...                              246194017
4        249639524  .G-..T..G.......T...GG...........                             249639493
4        251690631  -.G..T..G........TT.GG.........                               251690660
4        254559899  .-G.....G........                                             254559914
4        256599411  -TG..G..G........T..GG.........                               256599440
4        260476725  .-G..T..G.A.........GG.......T.A...                           260476692
4        262067863  .-G..T....T.......TGTG.C.........                             262067832
4        274333632  ----.T..............GG...G..T....                             274333604
4        276175101  -.G..T.....G.........G..GG..T....---.A...T.T...G.CC....G....  276175046
4        287713112  .G-..G..G..........GGG...........                             287713143
4        289859653  -.G..T..G........G.GGG.....G......                            289859685
4        290511577  .G.-.T..G....C......TG......T.....                            290511609
4        292603279  -TG.CT..G...........GG......T..                               292603250
4        292985521  .G-..T..G...........GG...........                             292985490
4        296744516  ....G..G.A......GT...G.........                               296744547
                       \                                                        
                       |                                                        
                       G
4        297976294  .....--.G...G........G...........                             297976324
                    \                                                           
                    |                                                           
                    GG
4        298005502  -.G.CT..G.......T..-.G...........                             298005532
4        301813490  -.GA.T..G...........GG.C.......                               301813519
4        302009047  .-G..T..G.......T...GGA.........                              302009077
4        1664318    -.GC.T..G..........GGG....T......                             1664349
4        5033620    .-G..G.GG.....G.....GG.......                                 5033647
4        5351471    .----...C.....G......G....T.----------.....TA....A......A...  5351517
                                                                               \
                                                                               |
                                                                               T
4        8195956    -TT..T..G...........GG..G.T......                             8195987
4        11139135   -.G..T..G...........GG.....T.....                             11139166
4        12056431   .-...T..G...........GG....                                    12056407
4        14510548   .-G.CT....T.........GG....                                    14510524
4        14872941   .....G..G...........GG......G...                              14872908
                       \                                                        
                       |                                                        
                      AG
4        21238687   .-G..T..G..........--.......                                  21238711
4        21361809   .--..T..G............G...........                             21361839
4        22664078   .C...T..G...........GG...........                             22664046
                    \                                                           
                    |                                                           
                    CG
4        23952740   .-G..T..G...........GG....T......T...A.-.T.T...G.T.....T....  23952681
                                                     \                          
                                                     |                          
                                                    AG
4        24960026   CG...T..G...........GG........                                24960055
4        28064356   -.G..T..G.........                                            28064340
4        29755088   -.G..T..G......A....GG.....C.....                             29755057
4        38238078   .GG..G..G....C......GG...C....                                38238049
4        47402917   ---..T..G...........GCAC....T....                             47402888
4        48052721   -.G..T..G...T.......GG...........                             48052752
4        48076484   -.G..TC.G........T..GG...........                             48076515
4        49992532   -.G..G..G...........GG...........                             49992501
4        50580562   .-G..T..G...........GG..T.T....                               50580591
4        54324545   .-G..G..GC...G..G...GG...C........                            54324577
4        57176140   -.T..T..G........T..GG......T....                             57176109
4        57606506   -.G..T.C.....C....T.GG...........                             57606537
4        59630961   T........-..G.............                                    59630986
                      \                                                         
                      |                                                         
                      C
4        60643119   -CG..T..GG..........                                          60643137
4        60676165   -.G..T..G...........GG...........                             60676134
4        60722713   .-G..TGGG...........GGA........T.T.---...C.T...G.CA....T....  60722768
4        61066331   .....T..G.......T...GG...........                             61066363
4        61174938   -TG..T....C..........G......-....AGT.A...T.T...G.T.....T....  61174881
4        62624803   .-G..T..G...........GG......G..                               62624832
4        63905056   -.GA.T.........C....                                          63905038
4        63954734   -.G.CT..G...........GG...........                             63954703
4        64344945   CTG..T..G....C......GG......T....                             64344977
                    \                                                           
                    |                                                           
                    T
4        66157280   -C...T..G.........T.GGA.......A..                             66157311
4        67209477   -.G..T..............GG....T......                             67209446
4        72873204   -.G..T.............GGG......A.....                            72873172
4        72981823   -.G..T..G...T..C....GG......T....                             72981792
4        73483100   .-G..T......T...T...GG......-....                             73483070
4        74171491   -.G..TC.G...........GG......                                  74171517
4        77545917   .G-..TC.G...........GG........A...                            77545885
4        77963470   -.G..T.........A..T.GG......T....                             77963501
4        80179308   .-G..T..G...........GT....T..                                 80179281
4        85522872   -TT..T..G.......G...GG.....G..                                85522900
4        89006452   .-...T..........                                              89006438
4        90044498   -.GA.T..G...T.......GGA.T........                             90044529
4        103989307  .-G.CC..G.......T..TGG.........                               103989278
4        104037651  -TG..T....A..A......GG...........                             104037620
4        106752510  .-G..T..G...........GG......T..                               106752481
4        106791179  -.G..T..G........T..GG...........                             106791210
4        107049630  -.G..T..G.......T...GG....T...T..                             107049661
4        107875441  .GG..T..GCA.........GG........                                107875470
4        108976674  -.G..TG.G.......T...GG......T....                             108976643
4        111501818  -.G..T..G...........GG....T......                             111501787
4        112710355  -T...T..G...T..T....GG..T........                             112710386
4        118925255  .-G..TC.G...........GG....                                    118925231
4        122139135  .GG..T.GG...T.......GG...........                             122139103
                    \                                                           
                    |                                                           
                    A
4        123665125  .-G..T..G.........T.GG....                                    123665149
4        123734950  .-G..T.C........T...GG..A......                               123734921
4        127944139  -.G..T..G.....C...T.GGA......G...                             127944170
4        138576048  .-G..T..G........T.-.G........A..                             138576078
4        147437535  .-G..T..G.A.........TG...G.....                               147437564
4        149624393  .-G..T..G.........T......                                     149624417
                                         \                                      
                                         |                                      
                                         G
4        151423653  -.G..T............T.GG..A.....                                151423625
4        151834635  .....T.....T...T.....G......-T.G...---..C......A.AA....T.G..  151834690
4        152039103  -.G.CT..............GG......T....                             152039134
4        154050732  -TG..T....A......G..GGA...A......                             154050763
4        155306569  .....T.C.......T....C............                             155306537
4        159748196  -.T..T............T.GG......T....                             159748165
4        165609553  .G...T..G...........GGA..........                             165609585
4        174492523  -.G..T...........T..C......G..A..                             174492492
4        177950280  -.G..T....A.........TGA.....T....                             177950249
4        178307492  -C...T..G...........GG....T......                             178307523
4        180379697  .-G..T..G...........GG....                                    180379673
4        181474716  -TG.....G.......T...GG...........                             181474685
4        183147926  -TG.AT..G......A....GG...........                             183147957
4        184530584  -....C..G...........                                          184530566
4        194853000  -C...TT.G.......TG..GG.A.........                             194852969
4        197479971  -.G..T..G...........GG...........                             197480002
4        197935263  -.G..T..G...........GG......T.....                            197935295
4        198227956  .GGT....G........T.--.............TT.A...T.T...               198227912
4        200316225  ..G..T...............CA.....G....                             200316257
4        201553697  -.G..T..G...........GG....T......                             201553666
4        209502940  .GGA.T......T....T.-.G...........                             209502909
4        210003341  -.G..T..G......AA...GG......T....                             210003372
4        214129804  ...T....                                                      214129811
4        214641191  -.G..C...............G.....T..A..                             214641160
4        214880312  ---..T..G...........GG...........                             214880341
4        218221125  .....T.CG...T.......GG...........                             218221093
4        222089238  -.G..T..G........T..GGA......G...                             222089207
4        222096293  -....T..GC...A..A...GG...........                             222096262
4        222846624  .-G..T..G.A.........GGAA......A..                             222846593
4        223133334  -.G..T..G...........GG...........                             223133303
4        229604823  -.G..T..G....C......GG......T....                             229604792
4        233742383  .-G..T..G........T..GG.....                                   233742358
4        236073324  -.G..T..G....A.A....GG........C..                             236073293
4        239411288  -.T..T........G...T.GG......                                  239411314
4        239666870  -.G..C..G..........GGG....T.T....                             239666901
4        240142734  -TT..T..G...........                                          240142752
4        241414907  .---.T..G...........GG........A..                             241414878
4        242361181  .-G..C..G..G........GG.........                               242361210
4        242704202  .-GC.T..G..G......T.GG.........                               242704231
4        246629903  -.G..T..G...........                                          246629885
4        247053315  -.G..T..G......C.T..GTT..........                             247053346
4        247340303  -.G..T..G.........T.GG......                                  247340277
4        251245932  -.....-----.........GG...........                             251245906
4        253310927  -.G..G..G...........GG......G....                             253310958
4        253676382  -CG..G..G......T....GG....T...                                253676354
4        254426172  -CG..T..G.......T...TGA..........                             254426141
4        254999051  .-G..T..G............GA...T....                               254999080
4        255054953  .-G..T..G............GA...T....                               255054982
4        255156196  -...-.TT............GG.....                                   255156220
4        260601281  .-G..T.........C.G..GG............                            260601313
4        270248182  -.G..T..T...........GCC.T.T......                             270248151
4        272015478  -TG..G..GG......T...GG...........                             272015447
4        274629390  -.G..T..G.........                                            274629406
4        281948477  .....G...............G......                                  281948450
4        286835131  .-G..T..G.........T.GG.........                               286835102
4        287704904  -.G..T..G...........GG......T....                             287704873
4        289366465  .GG..T..G.......T....G...........                             289366500
                        \                                                       
                        |                                                       
                      TTA
4        289428701  -.G..TG.G...T....G..GT...........                             289428670
4        289935850  .-.T.T..G.....A.....GG............                            289935818
4        289970074  .C...T............TGGG..........                              289970105
4        292452876  .....T..G............G...........                             292452844
4        294074726  -.G..G..G......T....                                          294074744
4        295051548  -.G..G..G..G........GG......                                  295051574
4        297471354  A....TG.G.......T....G....                                    297471329
4        299160845  -CG..T..G.A.........GG...........                             299160876
4        303829343  -C...T..G...T....T..GG....T......                             303829312
4        304757862  -.G.CT..G...........                                          304757844
4        308196548  -.G..G..G...........GG....T...A..                             308196517
4        3646415    .-G..T..G....A..T...GG........                                3646387
4        11292174   .-G..TG.G.........T.GG..A........                             11292205
4        14932339   .-G..T..G...........GG.....T..A..                             14932308
4        16828102   -TG..T..G...T...G...GG.......                                 16828129
4        17919944   .-G..T..G...........GG.G.........                             17919913
4        19592314   -G...T..GC..T.......GG............                            19592282
4        19728924   .-----...A..T..............G...                               19728899
4        20642036   .-G..T..GC......T...GG.A.....GT....                           20642003
4        26782721   -.T..T..G.......-..T.G.........                               26782749
4        27012634   .-G..T....TG........TG......                                  27012660
4        28595222   .-G..T.....G....TT..GGA.G........                             28595191
4        28972150   -.G.....G.A........                                           28972167
4        35523424   -.G..T..G..G...A....GG.....                                   35523449
4        35653347   AC...T..G.......T...GG......T..                               35653317
4        36452123   .-G..T..G......T....GG......T....                             36452154
4        38615754   -----.....A...G.....GG...........                             38615781
4        40308032   -TG.C...G....C.T....GG......T.T...                            40308000
4        41974195   .-.C.T..G.......T...GGA....C..A..                             41974164
4        43736995   .G-..G..G...........GG...T.......                             43737026
4        45905672   .-...T..G...T.......G.........                                45905700
4        50523589   .-GC.G..G...........GG...........                             50523620
4        52102242   -.G..T..G...........G......                                   52102267
4        55136994   ..T..G..G.T.....A....G......A..                               55136964
4        59114052   -.G..T..G...T.......GG......A...                              59114082
4        59556473   .-..CT..G.........T.GG...T..T....                             59556504
4        61919850   .-G.CT..G......C....GG.C......                                61919878
4        63937100   .-G..C.TG...........GG.......T...                             63937069
4        65819026   .-G..T..G...G.....T.C.......                                  65819052
4        70759165   .-G.CT..G...........GG.....C.....                             70759134
4        72859423   .-G..T..GC....C.....GG......T....                             72859454
4        72915030   A....T..G...A...TG...G........                                72915060
                      \                                                         
                      |                                                         
                      G
4        74206901   .-G..T..GCA.........GG..G........                             74206870
4        76444490   .-G..T..GCC.......AGG....C.......                             76444459
4        79292781   .-...T..G......A....GGA.....T....                             79292812
4        84685730   A....TC.G...T.....T..T........-.GC.---A........T.A.....T....  84685675
4        85602833   .TG..T......T.......GG......                                  85602806
4        86139114   .....T..G......                                               86139099
                        \                                                       
                        |                                                       
                        T
4        86816746   .-G..T..G...........                                          86816728
4        87919687   .-G..T..G.......G.T.GG..A........                             87919656
4        93996193   .-G..T..G.........AT.G.A...C.....T.G.A...T.T...G.CA....T....  93996134
                                                       \                        
                                                       |                        
                                                       G
4        95022044   -.GA.T..G...T.......GT..T.......                              95022014
4        100642412  .-G..TG.G...........GGC..........                             100642381
4        101121119  .-...T..G..TT.......GG...C..                                  101121093
4        101394713  -.G..T..G.........T.GG............                            101394745
4        101931442  -.G.CT..G....C....T.GGA.........                              101931412
4        104440615  -.G..T..G..G........GG.......                                 104440642
4        106980139  -.G..T..GA..........GG.....C....                              106980169
4        108736597  .-G..T..G...........GG......                                  108736571
4        113629325  .-G..T..G...TG......GG...C..T....                             113629356
4        114482445  .-G..T..GCA.........GG........A..                             114482476
4        116100207  -.G..C.--...........G.......T....                             116100236
4        116527735  .-.T.TG.G......A....GG........A..                             116527766
4        116657199  A...GT..G...........C.....                                    116657173
                       \                                                        
                       |                                                        
                       G
4        120708480  .-G..C..G...........GG......T....                             120708449
4        122573202  .-G..T..G.......T...GG........A..                             122573171
4        125224941  .-G..T..G...........                                          125224923
4        127250402  .-G.AT..............GG......                                  127250428
4        128979098  .-G..TC.G...........GG......T....                             128979129
4        130506122  .-G..T....T....C....GGT...T.T....                             130506153
4        139969806  -...---.G.........T.TG...........                             139969834
4        140587343  .-...T..G.......T...                                          140587361
4        142365087  .-G..T..G......T....G.A.....T....                             142365118
4        144220180  .-G..T..G........A..GG.....T.....                             144220211
4        144997670  ..G.AT..G...........GG...........                             144997638
4        145360791  .-...T..GA.......T..GG.....GT....                             145360822
4        148918075  .-G..T..G...........GGA..........                             148918044
4        149220858  .-...T..G...........GGC.T........                             149220889
4        150663639  .-G..T..G.......T...GG........A..                             150663670
4        150999937  -.G..G.C.......AG...GGA......                                 150999910
4        151007283  .-G..T...C.........TGG....T.A....                             151007314
4        153435620  ....G----...........G....GT......                             153435592
4        154400626  -.GT.T.........A.T..GG......T...                              154400656
4        156115581  .-G..C..G..........GGG.....CT.....TA.A...T.T...G.T.....T....  156115521
                                    \                \                          
                                    |                |                          
                                    T                A
4        162266636  .-G..T..G...T.....                                            162266652
4        164233471  .G..C.TG-...........GG...........                             164233502
4        166496410  ..--------.....A.T..G............                             166496434
4        172761314  .G-..T..G...........GG.........                               172761343
4        173442863  .-G..T.C............GG....TG.....                             173442832
4        176128015  .-...T..G......A....GGA.......T..                             176127984
4        176131746  -.G..T..G..........                                           176131729
4        176987213  -.G..T.TG.C..........GA.....G.....                            176987245
4        178094532  .-G..T..G.......T..C.G........                                178094560
4        178573545  .-G..G..G...........GG......T....                             178573576
4        183066815  .-G..T..G...........CG.A.........                             183066846
4        183849990  ..TA.T..G...........TG..A...                                  183850017
4        185962155  .-G..T.........A....GG......                                  185962181
4        186086319  .-G..T..G........T..GG...G....C..                             186086288
4        190061741  -.G..T..G.....CA....GG..........                              190061771
4        195930736  AT.T.TGC........T...GG..........                              195930767
4        198421043  -.G..T..G..G....-...GG.........                               198421015
4        198518236  .-GC.TG........A.T..GG...........                             198518267
4        200031357  .-G..T..C........T..GGA.....T....                             200031326
4        200142208  .-G..T..G...TG...A..TG......T....                             200142177
4        202886050  .-G..T..G...........GG....T.G....                             202886019
4        202917374  .-G..T..G...........                                          202917392
4        202981176  -.G..C...G.......A..GG......T....                             202981144
                                   \                                            
                                   |                                            
                                   G
4        204061710  ...A.T..G...........GG...........                             204061678
4        204551587  -.G..T..G.......T..                                           204551570
4        213252433  .-G..T..G...........GG....TG.....                             213252464
4        214948037  -.G..T..G.A.....T...GG.....                                   214948012
4        218674322  .-G..C..T...T......GGG....A......                             218674353
4        219111522  .-G..T.C............                                          219111504
4        219689945  -.G..T..G......--...GG.....T.....                             219689916
4        219876854  -.G..T..G...........GG..........                              219876884
4        220422532  .-G..T.....T........GG.....C.G...                             220422563
4        227245470  .....-.........A....                                          227245489
                      \                                                         
                      |                                                         
                      G
4        227395450  .-G..TT.G....G.A..T.GG...........                             227395419
4        233269216  .-G..T..G.....C...T.GG....T......                             233269247
4        235946982  .-G..T.TG...........GG..G...                                  235947008
4        242127631  .-GT.T..G...........GG...........                             242127662
4        242913857  .-G..T..G..G........GGA......T...                             242913826
4        244870706  -.G..T..G......C.T..GG......T...                              244870736
4        247696346  .-G..T..G......CT...GG...........                             247696377
4        247751284  .....T..............G.....                                    247751259
4        249486865  ..G..T..G...........C.........C..                             249486833
                    \                                                           
                    |                                                           
                    TG
4        252219194  .-G..T...........T..GCA..T..G....                             252219225
4        252462050  .-G..T..G......AT...GG.......G...                             252462081
4        254126615  ..G..T.......                                                 254126603
4        256369684  C.G..T..G..T....T.T..C.....G.....                             256369716
4        258586106  .G..ATT...C..........G......A..                               258586076
4        261235632  -.G..T..G...........GG......T.....                            261235664
4        264144071  .-G..T..G........T.TGG......G....                             264144040
4        266309876  .G......G.............A........                               266309842
                      \                                                         
                      |                                                         
                    GGGT
4        269315413  -.G..T..G........T..GG......T...                              269315383
4        269522214  -.G.....G.......GA.............                               269522185
4        269649064  -....T..G.........T.GG....TT......                            269649096
4        271249680  .-G..T..G...........GGAA.........                             271249711
4        275602629  .-G..T..G...........GG........                                275602657
4        277502144  .-G.C...G.........                                            277502128
4        290232212  -.G..TG.G..........                                           290232229
4        291432646  C.--....G...........CGA.....T....                             291432676
4        292812210  .-G..T..GA..........GGC.T...T....                             292812179
4        293314244  .-G..T..GC........TTGG...........                             293314213
4        294371820  .--------..C........GG.....C......                            294371795
4        294959673  .-G.CT...G.........CCG......T....                             294959642
4        294971500  .-G..G..G..G....A...GG........A..                             294971469
4        295817075  .....--TG......TT..............                               295817103
4        300790383  -TG.....G........A..GG....T.....                              300790413
4        304582769  TGG..G..GA..........GG.C....G....                             304582737
                    \                                                           
                    |                                                           
                    C
4        896302     .G-..T..G........T..GG...........                             896271
4        4192769    -.G..T..G.......G...GG...........                             4192738
4        13147393   ........                                                      13147403
                     \                                                          
                     |                                                          
                    GTC
4        13446688   -.G..T..G.......T...GG......T....                             13446719
4        13706525   -.G..T..G...........GG...........                             13706494
4        16222877   -.G..G..G........T..G.......-....                             16222907
4        17954560   -.G..T..G...T.......GG...T.......                             17954591
4        21588882   ..GA.G..G...T...A.GG.G.....                                   21588856
4        22113109   .....T..                                                      22113102
4        23357969   C.G.GTT.G...........GG.A.........                             23357937
4        28915587   -C...T..GC..........GGC....GT....                             28915556
4        29700444   .G-..T..G...........GG...........                             29700413
4        30816657   -CG..T..GC..T...TT..GG...........                             30816688
4        32072721   ..T.-G..T....C.......G....T....G...                           32072754
4        32718492   -.G..T......A..T....GG............                            32718460
4        33721791   -TG..T..T...T.......GG......T..                               33721820
4        39595232   .GTC...G.-.....A...G.T....T.......TG.-...GA.....T......T...   39595289
                                                   \                            
                                                   |                            
                                                   A
4        44499396   .....T...                                                     44499388
4        44792372   -.G..T..G...........GG.........                               44792401
4        46454105   C...G...G...........CG.CTG.......                             46454139
                          \                                                     
                          |                                                     
                         TT
4        50282656   -.G..TCGG....A......GG.........                               50282627
4        51127033   .GCT.T..G........T..G.........A..                             51127001
                    \                                                           
                    |                                                           
                    G
4        57294439   .C..CTGG-...........GG.........                               57294468
4        63402739   -.GA.T..G...........GG....T...A..                             63402770
4        64069283   .---.G..G...........GG....T.T....                             64069312
4        68419935   -.G..T..G.....C.....G..                                       68419956
4        68644812   -.G..T..G...........GG......                                  68644786
4        70001175   -.G..T..G.......T...GG...........                             70001206
4        70646380   ..G..T..G...........G........G...                             70646412
4        71687627   -.G..G.CG.........G.GG.......G...                             71687658
4        74228917   -.G..T..G...........GG..TG....A..                             74228886
4        75470271   -.G..G............                                            75470255
4        79880309   .-G..TC.G.......-....TA........                               79880281
4        85070034   ....-C........CA....                                          85070016
4        87777645   -.G..T.GG............                                         87777664
4        88076629   ...-------......G....GA........G.A...                         88076658
4        88630801   -.G.....G.C.........TGA........                               88630830
4        90511840   -.G..T..G.........                                            90511856
4        92917125   ..GA.T..G.......T...GG......                                  92917152
4        102069243  -.G..T..G.T..C...T.GGG...........-..-C...T.C...G.CA....T....  102069299
4        103902097  -.G.CT..G...........GG...........                             103902128
4        104355134  .-G.....G...T.......                                          104355116
4        105553069  -....G..G..G....G...GG......T....                             105553038
4        109374419  -.T..T..G..G........GG....TG.....                             109374388
4        109911744  .-G..T..G........                                             109911729
4        110200270  ....A....CA.T.A..T...GT........                               110200301
                          \                                                     
                          |                                                     
                          T
4        113558830  -.G..TG.G....C...T..GG.......T...                             113558799
4        113709052  -.G..T..G.......                                              113709066
4        114313783  -....C..............GG...........                             114313814
4        115685830  -.G..T..G.........G.GGA.......A..                             115685799
4        116282286  .G-..TG.G...........GG.....C.....                             116282317
4        119051370  -.G..T..GC..........GT...........                             119051401
4        119504241  -.G..T...............GT.....                                  119504215
4        119729289  -.G..T..G.AC......T.GG.......G...                             119729258
4        119947859  -..C....-......C.T...G...........                             119947829
4        119954205  .-..ATG..............G..                                      119954183
4        122723217  .--..T.....-.C....T.GG....A......                             122723246
4        129166078  -.G..T..G...........GG...........                             129166109
4        135874491  -.G..T.........ATA..GG......A....                             135874460
4        138540147  .G.---............T.GG......T....                             138540176
4        138864953  ..G------......A....GG...........                             138864927
4        140247430  .-G..T.CG...........GG.....G..----..TA...T.T...G.T.....T....  140247376
4        140424913  -.G..T..G.......T...GG......                                  140424887
4        144586473  -.G.CT.TG......................                               144586444
4        145302847  -.G..T.GG.....CT.....G..G........                             145302878
4        146273488  .--..-..G...T.......CG.........                               146273515
4        150905753  .-G..T..G......A.AA..G......A...                              150905723
4        152504271  -TG..T..G......T....GG.....GT....                             152504240
4        154808974  -.GA.T..GC......T..G.G......T..                               154809003
4        155897918  -.GA.G..G......C....GG......A..                               155897889
4        155965966  ..G..T......T......                                           155965984
4        157385959  -.G..T..G...........GG......G..                               157385988
4        162514324  -.GT.T..G...TC...T...............                             162514293
4        169064143  -.G..T..G........AAGGG......T....                             169064112
4        169688293  .G-..TG.............GG....T......                             169688262
4        169948672  -TG..T......T...T..TGGA..........                             169948641
4        170379998  -.G..T..GCA.........G.......A....                             170379967
4        177870573  A...ATG....................C..                                177870544
4        182913840  -TG..T..G...........GG....                                    182913816
4        184260739  -C...T..G....C......GG..G.T.G....                             184260770
4        187137014  -TG..T....A........GTGA......--T.A.T.A...T.C...G.T.....T....  187136958
4        187814896  -....T......TG.C....G.....T......                             187814927
4        198084777  ---..G.............TGG......                                  198084753
4        198157675  ..G..T.GG...AG.......G.....                                   198157649
4        203705282  -.G..T..G...T.....T.GG...........                             203705251
4        209654018  .G-..T..G...........GG..T........                             209653987
4        213029721  ...........--.G.......A.A......TA.TA....TG....A..A.A...T....  213029782
                        \   \                     \                             
                        |   |                     |                             
                       GC   G                     C
4        213214323  -.G.CT..G.....CT....GT...........                             213214292
4        214263850  -.G..T..G...........GG......                                  214263876
4        219359677  -.GA.T..G.......T...GC........A..                             219359708
4        220812825  .--.C...G.....                                                220812814
4        224598689  -TG..T..G..........GGG.......T...                             224598658
4        225905206  -.G..T..GGT.........GG..G...T....                             225905237
4        225995891  .G-..T..G...........GG....T.T....                             225995860
4        226678547  -.G..C..G.......TT..GG...........                             226678516
4        227383693  .-G..C........                                                227383705
4        233313045  -C...-..G...T..A....GG...........                             233313075
4        234988473  .....G..G...........G.......                                  234988441
                      \                                                         
                      |                                                         
                    GGTTA
4        239394721  -TGT.T..G.......A...GG......T..                               239394750
4        240042160  .-...T..G.......T...G.....T..                                 240042187
4        240514550  -.G..T..T..C........GG...........                             240514581
4        240521186  ..........A...                                                240521172
                      \                                                         
                      |                                                         
                      C
4        241073280  .G.-.T..G......T...GGG......T..                               241073251
4        241843128  -.G..T..G...........GG........T..                             241843097
4        244363190  -....T..G...........G...A...T..                               244363219
4        245244847  -.G..T..G..C.....T..TG...C..A....                             245244878
4        247232967  -....T..........-...GG....AC.....                             247232997
4        249449952  -C...T..G..........TGGA....C.....                             249449983
4        251965357  -.G..T..G...........GG........T..                             251965388
4        252604093  -.GC.T.CG...........GG........A..                             252604062
4        254443541  -.G..T..G.....A...T..G......T....                             254443510
4        257624246  -.G..T..G......-----.G...........                             257624220
4        258614329  -.G..T..G........T..GG........A..                             258614360
4        258812848  -.G..T........G.A...GG......G..                               258812877
4        269920475  -TG..T.C.CA.........GG..G........                             269920444
4        272031094  -.G..TG.G.........TGG..CG........                             272031125
4        281581668  .G-..T..G......A....GG...........                             281581637
4        286645530  .C...T....A....CT....G..G...                                  286645557
4        287304166  -.GA.T..G...........GG......T....                             287304135
4        288138073  .GG..T..G....AG.....GGA..........                             288138041
4        289639126  -.G..T..G......AGG.......G.......                             289639157
4        291011460  .TG..T..C...........GT...........                             291011492
4        291762481  .-GC.T..G...T.......GG.........TCAGT.....T.T...G.CA....T....  291762422
                                               \                                
                                               |                                
                                               A
4        293609940  .TG..T..G...........GG....T......                             293609908
4        295814480  .-G..T.........A....GGA..........                             295814512
                                   \                                            
                                   |                                            
                                   C
4        300163773  ..G..T..GC..........GG...........                             300163805
4        304502084                                            .....G.A.....T....  304502101
4        947595     .T...C..G......CTT...G..G..C...                               947625
                    \                                                           
                    |                                                           
                    G
4        3973037    .-G..T.C..........                                            3973053
4        6786825    .-G..G..G.......T.T.GGC........A..                            6786857
4        7904411    .TG.GT.....G....T....                                         7904391
4        8358993    .                                                             8358993
4        8714425    ..                                                            8714424
4        11692157   ..--..TTG...-A....A.GG...........                             11692186
4        13128570   ...AATT...AGT...T...C........                                 13128598
4        16526348   ....G.----..........G...                                      16526367
4        16864345   ....G........CA.T.T.....                                      16864321
                       \                                                        
                       |                                                        
                       G
4        19955318   ...                                                           19955316
4        23626705   ..---T..G.......T...GG..T.T......                             23626734
4        24346830   .-T..G..G.A....A....G.-..........                             24346800
4        24696992   .                                                             24696992
4        32429360   AGG..T..G...G....T..GG........                                32429389
4        34809013   .-G..T.........A.TT.GGA........                               34809042
4        35925490   .-G..TC.G........T..GG.........                               35925519
4        41584239   -T...T..G...TG....T.GG.......G...----A...T.....A.TA....T....  41584185
4        42288954   .                                                             42288954
4        46152162   .-G..T..G.A..........                                         46152181
4        46804741   .--..TG........A..T..G..T...G.TG....                          46804708
4        47322619   ..                                                            47322620
4        47627882   .-G..C..G.T.........GGA...T......                             47627913
4        49387244   -.G..T..G..G.....                                             49387259
4        50441825   -.G..G..G...T.....A.GGT..T.......----....T.T...A.CA....T....  50441771
4        53296104   ..                                                            53296103
4        54027561   .....T..............GG....TG......                            54027598
                     \                                                          
                     |                                                          
                    GTTA
4        54033428   .G-..T..G...........GG.....                                   54033403
4        56755492   .-G..T..G......-A...GG........                                56755465
4        57362352   .--..T..G...........                                          57362335
4        59307549   .-G..TC.G..........TGG.....T.....                             59307518
4        61598332   .-G..T..G........AT.GG...........                             61598363
4        63066177   -.G..T..G........                                             63066192
4        65886549   -----...G.........T..G......T..                               65886524
4        68394716   -.G..T..G....C......                                          68394698
4        68705439   -.G..T........C..T..GG.....                                   68705464
4        70149874   .-G.AT..G......A.A..GG..T......                               70149845
4        72731108   .-G..TG.G.....CAT...GG.........                               72731137
4        77517446   .-G..G..G.......TT..GG.A....T....                             77517415
4        78384288   .G-..T..G...........GG....GG....                              78384318
4        82626706   .                                                             82626706
4        83267201   .-G..T...........T..GG.....T.T...                             83267232
4        85560882   .-...TT..GCC........GG...........                             85560913
4        87629217   ....                                                          87629220
                    \                                                           
                    |                                                           
                    T
4        90698693   .-G..T..G.........                                            90698677
4        91076019   .-...T..G.........                                            91076035
4        97794179   .-G..T..G.......TT..GG...........                             97794148
4        101586956  .-G..T..G......CT..GGGA.....T....                             101586925
4        103889499  ..CA.T.......A......GCA.....                                  103889472
4        109224563  -.G..T..G...........                                          109224581
4        109757522  ..-...TT............GG...C..A....                             109757554
                             \                                                  
                             |                                                  
                             G
4        111595171  A....TT.G............G....T...                                111595201
                        \                                                       
                        |                                                       
                        C
4        116049309  .....T..G...T..............CA....                             116049346
                       \             \    \                                     
                       |             |    |                                     
                     GAG             T    T
4        116352901  .-G..T..G.........                                            116352917
4        118583987  .-G..TG.G........T..GGA..........                             118584018
4        121214334  -.G..T..GCA.........GG........                                121214362
4        124157654  -.G..TG.G...........GG........                                124157626
4        126575196  .-T..T..G...........GG......G....                             126575227
4        127706056  -.GC.TG.G......A....GG......T......---...T.T...G.T.....T...   127705999
                                                    \                           
                                                    |                           
                                                  CAG
4        129290802  ----.T..G........T..T.......                                  129290825
4        132965897  .-...T..G...T...T...GG...........                             132965928
4        134537504  -.G..T......T.......                                          134537522
4        138415447  .-G..T..G.AT....T...GG...........                             138415478
4        140109503  .-G..T..G.......T..GGG......T....                             140109534
4        140192589  .-T..TC.G....A.T....GG..G........                             140192620
4        149576399  .-G..TG.G.........T.GG.C.T.......                             149576368
4        149849327  .-G..T.GT......T..T.GG.........                               149849356
4        151884144  -.G..T..G.......T...GG............                            151884112
4        152693500  .-G..C..G...........GG....                                    152693476
4        152944429  .-G..T..G...........GG.....CG....                             152944460
4        155509120  .--..T..G.........T.GG...........                             155509090
4        155686568  -.G..T..G............G..........                              155686598
4        159637590  .-G..T.GG...........GG........C..                             159637559
4        162369146  A.--....G...........GG....                                    162369123
4        164574115  -.G..T........C.....                                          164574133
4        168935347  .-G..T..G....C....                                            168935363
4        169352167  .--..T..G........A..GG......                                  169352192
4        169373342  .-G..T..G...........GG..T...                                  169373316
4        170105067  .....CTG............GG....T.....                              170105035
                             \                                                  
                             |                                                  
                             G
4        170142492  .....T..G.T....T..T............                               170142461
                        \                                                       
                        |                                                       
                        G
4        177832647  .-...T..G......A..                                            177832631
4        179579744  .-GT.T..G...........GG....T......                             179579713
4        181942574  -.G..T..G........                                             181942589
4        182623784  -.G..T..G......                                               182623797
4        182861268  -.G..T..............                                          182861286
4        191234953  .-G..T.CG...T.......GG.....CA....                             191234984
4        191567910  .-G..T..G.........TGGG.A.........                             191567941
4        192481583  .---.T..G...........TG...........                             192481612
4        194217915  .G.-.G..G......A....GG........A...T..-...T.T...G.CA....T....  194217857
                                                     \                          
                                                     |                          
                                                     A
4        196953156  .-G.CT..G......A.....CA....C.....                             196953187
4        198932072  .-G..T.GG.....A...A.GG......T..                               198932043
4        201563707  -.G.CT..G...........GG.....G....                              201563737
4        202757658  .-G..T..GA..........GG......T....                             202757627
4        203859518  .--..TG.G...........GG...........                             203859488
4        204641554  .-GC.TG.G..........GGG..T......                               204641583
4        204994694  .-G..T..G.......T...GG..T......                               204994723
4        208404254  .-G..T..G...........GGA.T........                             208404223
4        214412899  .-G..T.GG......T....G..........                               214412928
4        216528530  .--..CG.G..........C.G...-..T.T....                           216528561
4        216897248  .-G..T..........                                              216897262
4        220985080  -.G..T..G...........                                          220985062
4        221512822  .-G..T.......CCAT...GG.........                               221512793
4        231238238  C.G..G.......A.--...........                                  231238263
4        235803505  -.GT.T..G.A......AT.GG........                                235803533
4        236842228  .-...T..............C..                                       236842207
4        238306302  .-G..T..G.C....A....GG...........                             238306271
4        239664409  .-G..T..G.......T...GG......T....                             239664378
4        242055060  .-G..T..G......T....GG.......G...                             242055029
4        247037640  .-G..T..GA..T.......GT..TG..T....                             247037671
4        249311396  .-G..T..G...T...T.T.GGA..........                             249311427
4        250223665  ..--.TC.............TGA........                               250223693
4        252661968  A....T...............GA.G......                               252661938
4        254068845  .-..CT.TG...T.......GG...C..A....                             254068876
4        254271462  ..C-.G..G......TT....G...........A...                         254271427
4        255777229  .-G..T..G......A.A.GGG......G....                             255777260
4        258577181  T.G..G..G...T.......GGA..........                             258577213
4        258807918  .-G..T..G......T..                                            258807934
4        258892059  .--..T..G........T..GG...........                             258892089
4        262360341  .-G..T..G......T....GG...C..                                  262360367
4        263564756  .-G..T..G.......TAT.GG.........                               263564727
4        268472662  --...CT..........TT.G............                             268472631
                             \                                                  
                             |                                                  
                             G
4        271242640  .....T..G.......G...                                          271242621
4        274981320  .-GC.T..GGA.......T.GGA..........                             274981351
4        275561903  .-G..T..G.....C.T...GG..G......T.A.T.A...T.T...G.CA....T....  275561844
                                                       \                        
                                                       |                        
                                                       G
4        285906091  -.G..T..............                                          285906073
4        286000192  .G-..T..G.A.T.......G.............TT.AA..T.....T.T.....       286000246
                                                     \                          
                                                     |                          
                                                     A
4        288115587  .-G..G..G...........G...T.T.T....                             288115618
4        289672015  .-G..G..GC....C.T....G....T......                             289671984
4        289944221  .G-..T..G...........GG...........                             289944253
                                   \                                            
                                   |                                            
                                   T
4        293615250  .GG......G.....AGA...G....T....                               293615220
4        294938799  .C...G..G...T...TT...G....T....                               294938767
                     \                                                          
                     |                                                          
                    TA
4        296694889  .                                                             296694889
4        301658808  ..                                                            301658807
4        301973843  .-G..T..G...T.......GG..T......                               301973814
4        302537344        ..G.......T...TG...CT...........CA.G-....G.A.....T...T  302537398
                                                     \                          
                                                     |                          
                                                    CC
4        307273078  .-...T..G......T....GGA..........                             307273109
4        309143342  .-G.CT..G.......-...GG.......C...                             309143372
4        309675308  ...AGC..GG...A..T....G...........                             309675341
                      \                                                         
                      |                                                         
                      G
4        6260394    .-G..G..G...........                                          6260412
4        7985761    ...C.GTTG.C..C.......G.....T..                                7985732
4        9177104    ..--.T..G......C....GGA.......T..                             9177074
4        11440962   ..G.AC.GG...A...T...GG...........                             11440930
4        14817882   ..G..T......T.G.....GG...........                             14817914
4        23731893   .-G..TC.G...........GG....T.T...                              23731863
4        23856738   -----G..........TA.....C..TG.....                             23856765
4        27360269   T...CT..G.....CA....GG..........                              27360300
4        28682370   .GG..T..G...T.......GG........                                28682341
4        34437850   -------.G............G......                                  34437830
4        37919617   .-G..G..G.....CT...CGG.........G.----A...T.T...G.T.....T....  37919671
4        39774901   AGG..T..GG...C...G..GG...........AG..A...T.T...G.T.....T....  39774961
                                                  \                             
                                                  |                             
                                                  G
4        45637482   .-G.CT..G.......T...                                          45637464
4        46153918   -.G..G..G...G.CAG....G............                            46153950
4        47853807   .-G..T..G......A....GG.....                                   47853832
4        48904668   .G-..T..G............G..G.G.A....                             48904699
4        49827988   -TG..T..G.........TGG.A.....T..                               49828017
4        52103270   ..---....CT..C.......                                         52103287
4        52402312   -.G..T..C.......                                              52402298
4        63796656   A.........AC........GG.....GT....                             63796623
                         \                                                      
                         |                                                      
                         A
4        65737854   -.G..T..G.......T.........                                    65737828
                                         \                                      
                                         |                                      
                                        CT
4        65798786   AGG..T..G.......A...TG..T.....                                65798757
4        66227009   .-G..G..G...T.....T.GG...T....                                66226981
4        78805699   .TG..T..G...........GGC.....T....                             78805667
4        83302365   -.C..T..G...T.......GG...........                             83302400
                                      \                                         
                                      |                                         
                                   CAGG
4        105064200  .-G..G..C.T.........                                          105064182
4        108225714  ..--.T......................                                  108225689
4        108492130  A.GT.T...............G..                                      108492153
4        113654500  .-G..T..GG..........                                          113654518
4        115508495  ...A.G..G...........GG...........                             115508463
4        116351813  .-G.CT..G...G..A....GG....T...T....                           116351780
4        119458633  .-G..---G.......T.T.GG...........                             119458661
4        121385829  -.G..T..G...........GG.......                                 121385856
4        126131082  -.G..T..G...........GG.......                                 126131109
4        126960736  CGTT...G-...........GG....T......                             126960767
4        130838399  -.T..T..G.........T.GG..T...T....                             130838432
                        \                                                       
                        |                                                       
                       TT
4        138958366  ..--.T....T....T.TT.C....C..T....                             138958336
4        152743455  .-G..T....A...CA....                                          152743473
4        153048788  .G.-.T..G...........                                          153048770
4        167992878  -.G..T..G..GT...T...GGA.G.....A...                            167992910
4        168692792  .-G..T..G........TGGGG...........                             168692760
                                    \                                           
                                    |                                           
                                    T
4        171446581  -.G..C..GA..........GGA.....TG....                            171446549
4        176086427  .-G..T.GG.T.........GG....T...                                176086455
4        176517196  .CTT....G...........G............C..GA.A.T.T...G.AA....T...   176517136
                                              \                                 
                                              |                                 
                                             CC
4        179517735  --..GT..G.........T.GG...........                             179517765
4        192844216  .G-..T...............G..T......                               192844245
4        193531703  .-G.CT..G..T........GGA.......                                193531731
4        194772414  ..G..T..GGA.........G.A..T.......                             194772446
4        195739323  ..-..G.GG...........GG...........                             195739354
4        196944721  A.G.....T..............-....                                  196944693
                              \                                                 
                              |                                                 
                             TT
4        202549169  .-G..T..G....A..T...GG........                                202549141
4        214998810  -TG..T..G......A....GG......T..                               214998839
4        222071410  ..                                                            222071409
4        222266669  --...TC.G...T..A.T...G......G.A...                            222266700
4        222980114  -.G..T..G......AT.T.GG.....T...                               222980143
4        226639378  ....AT..G............G...........                             226639346
                    \                                                           
                    |                                                           
                    T
4        231368540  -.G..T..............GGA.T......                               231368511
4        239227239  ---..T......T.............                                    239227217
4        240007684  -.T..T..GC..........GG.........                               240007655
4        241237123  -TG..T..G...T....T..GG....T....G..                            241237091
4        248916978  .-G..T.......C......                                          248916960
4        251346117  .-G..T..G.A.....T...TG..........                              251346087
4        253631563  ...T.T..GA..........GG...........                             253631531
4        263291220  .G-..T..G..G...T....GG...........                             263291251
4        271864826  .G-..T..G........TT.GG...........                             271864857
4        290693464  ..G.GT.........AA...GG.........                               290693494
4        291237286  .-G..T..G.....CA.T..GG........                                291237314
4        293488331  -.G..T..T...T.....                                            293488315
4        295586907  ..-..T..G...........GT.C.....T...                             295586876
4        301887854  C.G.CTC.G...T.......GG.C.........                             301887886
4        305617924  .---.T..G....G...T..G.............                            305617894
4        23340469   -....T..............GG...........                             23340438
4        27881867   -....G...............G.C.........                             27881898
4        184440806  -....T.........T.....G...........                             184440837
4        23226184   -....T..G.....................T..                             23226215
4        135372957  -.G.....G...........GG...........                             135372926
4        155382412  -.T..T...........................                             155382443
4        161480434  -.G..T..G...........GG...........                             161480403
4        169352966  .-G..T.........C....G.........A..                             169352935
4        204915051  .-C..T..G...........GG...........                             204915082
4        231517740  -.G..T....T.........GG......T...---..-...T.T...G.T.....T....  231517794
4        69021413   -....T..G...........GG...........                             69021382
4        84149314   .----T..G............G...........                             84149286
4        167593424  .G-..T..............G............                             167593455
4        174051685  -G...T..G...........C............                             174051654
4        9883711    -.G..T..............GG...........                             9883680
4        30061130   -G...T..G...........GG...........                             30061161
4        33790852   -T...T..............GG......T....                             33790883
4        82682772   --...T..G...........GG...T.......                             82682742
4        84978453   ..--.T.........C....GG...........                             84978483
4        117211129  -.G..T..G...........GG...........                             117211160
4        137435056  -.G..G..G...........GG...........                             137435087
4        157264621  .GGC....-...........G.......G....A.T.A...                     157264582
4        227297588  -.G..T..G...........GG...........                             227297557
4        229713324  -.G.............TT...G......T....                             229713293
4        275266056  -.GA.T..............GG...........                             275266087
4        295392762  .-G..G..............GG......A..                               295392791
4        17666170   .G-..T..G............G...........T.---...T.T...G.T.....T..    17666223
4        32126771   -.GA....G...........GC...........----A...T.T..TG.T..........  32126717
4        40373630   .-G..G..G...........GG...........                             40373599
4        69520119   .-G..T..GA...........G...........                             69520088
4        72571036   -.G..T..G...........GG...........                             72571067
4        73909803   .-...T..G......T...C.............                             73909834
4        74778921   -.G..T..G............G...........                             74778890
4        79648136   -G...T..G..........GGG...............--..T.....G.CA....T....  79648078
                                                     \                          
                                                     |                          
                                                    TG
4        80127923   -.G..T..G...........C............                             80127954
4        165509082  .-...T..........TT..G............                             165509051
4        196701007  .-G..C..G........T..GG...........                             196700976
4        209687639  -.G..T......T........G...........                             209687670
4        215444672  .-T..TG.G............G...........                             215444703
4        250887058  .-G.....G....C.....C.G...........                             250887089
4        271502690  .-G..T............T.GG...........                             271502659
4        272937801  -.G..T..G........................                             272937832
4        38216      -.......G.....G.....G...T......                               38187
4        17150994   .-...T..G......AT...G.............                            17150962
4        68484515   -.G..T..G...........G..........                               68484544
4        71670479   -....T....A....C.....G...........                             71670510
4        85213198   -TG..TG..............G.........                               85213227
4        86020041   -G...T..G...........GG...........                             86020072
4        87594415   -.G..T......T.......GG......T....                             87594446
4        88909474   -.G..T..G......A....G............                             88909443
4        113626851  .--..T..G...........GG.........T.----A...T.T...G.T.....T....  113626798
4        125687239  -.G..T...............T..T...G....                             125687270
4        145030741  -.G..T..G............G...........                             145030710
4        175377607  ..--.T.....GT.......GG......T......                           175377639
4        185495273  -.G..T....T..........G...........                             185495242
4        192632679  -....T..G...........GG...........                             192632710
4        194196363  -.G..T..G...........GT......T....                             194196394
4        204591558  -.G..G..........T....G.........                               204591587
4        226195426  -.C..G..G...........GG...........                             226195395
4        241968210  -....T..G.........T.G............                             241968241
4        242418367  -.G..T..G...........GG......G....                             242418398
4        247657609  -.C..T..G...........GG......T...                              247657639
4        254396657  .TG..T...............G.........                               254396687
4        258797967  .G-..T..............G............                             258797936
4        262106780  -....G....T.........GG...........                             262106811
4        272647941  -.G..T..............C.......A....                             272647910
4        287545296  .G-.....G...........GG...........                             287545265
4        299706613  .-G..T..G...........GG............                            299706645
4        6075263    .-G..G..G...........GG.A.........                             6075232
4        9924359    -.G.AT..............GG...........                             9924390
4        16481195   ---..T..G............G..........                              16481223
4        16518501   .-G..G..G...........GG...........                             16518532
4        27989637   .GG..T..G...........GC.........                               27989667
4        30765447   ....AG..G............                                         30765467
                    \                                                           
                    |                                                           
                    G
4        42801168   .-G..T..G...........GG.C.........                             42801137
4        47188565   .--..T..............G..C...........                           47188533
4        55036194   .--..T..............GG.A.........                             55036224
4        75820117   -.G..T..G.A..........G...........                             75820086
4        76690065   -.G..T..G...........G.....T...A..                             76690034
4        82514808   .-...T..G..........TTG......T....                             82514839
4        84447263   ....G.............T..G..A...T....                             84447230
                          \                                                     
                          |                                                     
                          T
4        97156988   .G.-....G.........T.G............                             97156957
4        119788493  .-G..T..G............G......T....                             119788462
4        140359960  -.G..T..............G............                             140359991
4        145778364  -...G.G..G......T..C.G.........                               145778334
                               \                                                
                               |                                                
                               A
4        146252599  .--..T..G...........GG...........                             146252629
4        149383802  .....G..G.....CA...G...........                               149383833
                       \                                                        
                       |                                                        
                       G
4        165873898  -.G..T..............GG......T...                              165873928
4        175367290  .-G.CT..G...........G..........                               175367261
4        193080638  .-G..G..T...........GG...........                             193080669
4        219277091  -.G..T....A....T..............                                219277063
4        223676205  .-T..T..G...T.......GG...........                             223676236
4        233737257  -....T..G...T.......GG..A........                             233737226
4        233740670  .-G..T..............GG.....C.....                             233740639
4        235972512  -.G..C..G...........GG...........                             235972481
4        239144531  -.G..T..G...........GG...........                             239144500
4        251047651  -.G..G..G............G...........                             251047620
4        255229954  -.G..T..T...........GG...........                             255229923
4        264780775  -..A.T..............                                          264780757
4        271219192  -.G..T..G...T........G......T....                             271219223
4        271652190  .-G..T..G.......T...GG...........                             271652221
4        272873082  -.G..T..............GG...........                             272873051
4        286366762  .-G..T..G........T..G......C.....                             286366793
4        291472935  ..---G..........G....G....T....                               291472908
4        14761876   .G-..G..G...........GG...........                             14761845
4        21211847   ..-..C..G......T.....G...........                             21211816
4        39950059   -.G.....G.........T............                               39950088
4        46520685   .G.T....-...........G.............T..-...T.T...T.CA....T....  46520627
                                                     \                          
                                                     |                          
                                                     A
4        47416384   ..G..T........G.A..T.G......A..                               47416414
4        54383715   ..G..T...........T..GG..........                              54383746
4        60627227   .G-..T..............GG...........                             60627196
4        63744140   -.G..CC.G...........GG.............T.A...T.T...               63744186
                                                     \                          
                                                     |                          
                                                     A
4        68372429   .-G..G..G.....C.....GGA.........                              68372459
4        71953868   .-G..T..G.A.........GG..........                              71953898
4        87602687   TG...T..........T....G.......                                 87602659
4        100502649  -G.T.T..G...........T.........A..                             100502680
4        106126640  -G...T..G...........GG...........                             106126671
4        131928947  -.G..T.........-....TG...........                             131928977
4        136501021  ..--CT..G.......T....G....A......                             136501051
4        153558196  -....T..G......T....GG......T....                             153558227
4        166033185  C...G...............GG...........AGT.....                     166033226
                             \                                                  
                             |                                                  
                             G
4        176291181  .-G..T..........T...G.....T...                                176291209
4        177567509  AC...T..G......A....GG.........-....CA...T.T..AG.T.....T....  177567568
                                                       \                        
                                                       |                        
                                                       G
4        197360929  -.G..T..............GG....T......                             197360960
4        202275502  -G...T..G...........GT...........                             202275471
4        209961664  -.G..T..G...........G.....A......                             209961695
4        216704454  -.G..G..G...........GG...........                             216704485
4        221008480  -C...T..G............G......T....                             221008449
4        235951367  ..G..T......T........G.........                               235951337
4        237483081  -.G..T....T.........GG...........                             237483050
4        237578940  .-G.C...G...........GG......T...                              237578910
4        248234583  .-G..T..G...........G.......T...                              248234553
4        249912439  -....T..G.......T...GG...........                             249912408
4        258586835  .-G..T..G...........G...T.....A...                            258586867
4        265402246  -.G..T..G..........-.G......G....                             265402216
4        271359587  .-G..T..G............G.....C.....                             271359618
4        281288627  ..-..TC................G......A..                             281288658
4        290480266  -G...T..G...........GG...........                             290480297
4        290506074  -G...T..G...........GG......T....                             290506105
4        291513764  -.G..T..G...........GG...........                             291513733
4        7035556    -.G..T..G.......T...GG...........                             7035587
4        12145623   .-G..T.........A....G..........                               12145594
4        16804646   -..A.G.GG...........GG...........                             16804615
4        20542301   -.G..T..G.......G...GG.......T...                             20542270
4        25212100   -.G..T..G............G........A..                             25212069
4        25213327   .--..T..G...........GG...C.......                             25213357
4        30111949   -.G..T..G.......G...G.T.....A....                             30111918
4        35862735   .G.T...G-...........GG...........A.T.A...                     35862774
4        39869544   .--..C.GG...........GG...........                             39869574
4        41763878   .....T..G...........GG.......                                 41763850
4        44450006   -.G.....G.......T...GG...........                             44449975
4        49409302   .G.-.T..T.C....T.....G...........                             49409333
4        60651251   .G-..T..G...........GG..........                              60651281
4        65298094   ..--.T..G......T....GG...........                             65298064
4        74420749   .--..T.G............GG......T....                             74420779
4        74689310   .-.C.T.........A.....G....T.......                            74689342
4        80653436   .-G..T..G............G....                                    80653412
4        82982147   -.G..T..G...........GG...........                             82982116
4        85572077   -.G..T..............GGA.....G....                             85572108
4        90356953   .--.CT..G...........G.......T....                             90356923
4        99042412   --...T..GCA....A....GG...........                             99042442
4        103313383  .--..T...............G...........                             103313353
4        107320002  ...-.T....A.........GG....T......                             107319971
4        107791079  .-G..T..G...........GG....T......                             107791048
4        115352632  ..G..--T.............GA.....                                  115352657
4        118898732  .-G..T..G...........GG....G....                               118898761
4        121142672  .G-..T..G...........GG...........----A...T.T...G.T.....T....  121142618
4        122234233  -.G.GT..G...T.......GG...........                             122234202
4        123794193  -.G..T..G...........G.........T..                             123794224
4        128924780  --G..T.CG.........T.GG...........                             128924750
4        134203786  .-...T..........T...TG.........                               134203757
4        136158627  .G.-.TG.G.......T...G............                             136158596
4        136826013  -.G..T..G...........GG...........                             136825982
4        152583692  -CG..T..G....C......GG...........                             152583661
4        157381085  -.G..G..G.....CT....GG.......G...                             157381054
4        174620241  -.G..T..G...........GG..T........                             174620210
4        181841188  -.G..T..C...........GG......                                  181841214
4        196494112  ...T....-...........GG...........                             196494143
4        210927972  -CG..T..G......T.....G...........                             210928003
4        215855933  .-...T..G....C....T.GG.........                               215855904
4        220086542  -TG..G..............GGC..........                             220086511
4        221371640  -.G..T..G...........GGA..........                             221371671
4        222447740  .-G..T..G...........GGA........                               222447711
4        223713612  -.G..T..............G.......A....                             223713643
4        238155886  .-...G..G...........GG.........                               238155857
4        246681905  -.G..T..............GG...G.......                             246681874
4        249662004  -.G..T........C..TG.GG...........                             249662035
4        253921807  --G..T..............GG......T....                             253921837
4        256625590  -GG..T..G...........GG....T.......T..-...T.T...G.CA....T....  256625532
                                                     \                          
                                                     |                          
                                                     A
4        265955781  .-G..T..G......C.....G........A...                            265955813
4        273924654  -.G..T..............GG......T....                             273924685
4        286540632  .G-..G..G...........GG...........----....T.T...G.TA....T....  286540686
4        289033965  .--..TC.............GG...........                             289033935
4        290853408  .-G..T..G...........GG........A...                            290853376
4        293655816  -.G..T..G........T..GG...........                             293655785
4        303806854  .G...G..G...........GG..........                              303806823
4        6703280    -TG..T..G...........GG...........                             6703249
4        14752718   .-GC.CT.......C.....GG...........                             14752749
4        17200924   .-G..G.T.......T....GG...........                             17200955
4        17591762   .G-..C..G...........GG...........                             17591731
4        20833175   .G-..G..G...T.......GG............                            20833207
4        21432120   TG-..G..............GG......T......                           21432153
4        36624660   .-G..T..G.......A....G...G.T..---.........A..T..T......T....  36624602
                                                          \                     
                                                          |                     
                                                        TAA
4        43153409   -CG..T..G...........GG..T.......                              43153439
4        43457746   -.G..T..G.......T...GG...........                             43457715
4        55288885   .-G..G..G...........CC........                                55288913
4        55882797   A..A.T..G...........TG.........                               55882827
4        72421526   -.G..TG.G.....C......G...........                             72421495
4        73000239   -.G..T..G...........GGA.......A..                             73000270
4        83706525   .-G..T..G...........G....T....T..                             83706556
4        89878889   .-G..T..G........T..GGA..........                             89878858
4        91776529   .GG..T..............GG......                                  91776502
4        92164108   -....T..G...........GG...........                             92164077
4        95252177   .--..T..G...........G......                                   95252201
4        101294190  .GG..T..G...T.......GG.........                               101294220
4        107007729  .-G..T..G......T....GG...........                             107007760
4        111754452  ..G..T..G...........GG.........                               111754482
4        133977294  -.G..T..G...T....A..G....C.......                             133977263
4        134356624  .-G.....G.....C.T...GG......T....                             134356593
4        144987080  -.G..T..G.......T...GG.C.........                             144987049
4        160264022  ..--.TC.G.....G.....G.A........                               160264050
4        164236616  .GG.....-...G.......GG...........                             164236585
4        173445589  -.G..C..G.......T...GG...........                             173445620
4        177088136  .-...T..G..........C.G......                                  177088110
4        185322298  -.G.....G.A.......T.GG...........                             185322329
4        189114731  .C.-.T..G...........GG..........                              189114761
4        189241613  -.G..T..T...................T......A....--....AG.T.....T....  189241555
                                                     \                          
                                                     |                          
                                                    AG
4        211030151  .-G..T..G......A....GG...........                             211030182
4        220863642  .-G..T.GG.......A...GG...........                             220863673
4        230044448  -TG..T.C............GG...........                             230044479
4        231398420  .-G..TC.............GG........A..                             231398451
4        239813802  .-G..T..G.......T....G......T....                             239813771
4        251042872  .....T..............GG......T..                               251042902
4        251887071  -....T......T.......GG...........                             251887040
4        256453918  -....T..G............G..TG.......                             256453949
4        256803065  -.G..C..G.......G...GG...........                             256803034
4        257618794  -.G..T..G......A....GG...........----C...T.T...A.CA.........  257618848
4        274131573  .-G..T..G.......A...G.......G....                             274131542
4        279914192  .GG..T.T............GGA........                               279914162
4        282657658  .-G..C..G....C.C....G.A..........                             282657627
4        285255506  .-G..T..G.....CA....GG...........                             285255537
4        296191518  ..T.AG..G.........G..G.........                               296191548
4        296818248  .....T..G...................                                  296818221
4        11640752   -G...T..G...T.......GG...........                             11640721
4        14757575   -.G..T...A..........GG...........                             14757544
4        15217825   -.................T.GG........A..                             15217794
4        16918853   -.G..G..G.......TT..GG........T..                             16918822
4        20084891   .G-..G..G...........GG...........                             20084922
4        29005646   -.GT.T..G...........G.A..........                             29005677
4        29224518   .-G.AG..G.....C.....GG.......T....G..-...T.T...G.CA....T....  29224460
                                                     \                          
                                                     |                          
                                                     A
4        30831837   .G-..T..G............G.G.........                             30831806
4        31650612   -G...C..G...........GG....T......                             31650581
4        32120817   -.G..T..G............GA.....                                  32120791
4        33372452   -CG..T..G...........GT.C....A....                             33372421
4        35046006   -....T..G...........GG...........                             35046037
4        36617052   -....T..G......A....GG...........                             36617021
4        42956243   -.GA....G.......T...GG.........                               42956214
4        48214164   .G.T...G.-..........GG............                            48214132
4        53862692   .-G..T..G...........GC.....                                   53862667
4        58784592   -.G..T..G...........G............                             58784561
4        64011346   -.G..T..G.A...C......G...........                             64011315
4        66736247   .--..T..............G........                                 66736221
4        68407247   -.G..T..G...........GGA..........                             68407216
4        81311584   -.G..TC.G..........GGT...........                             81311615
4        82817671   .G-..T....T.........GG...........                             82817702
4        85160401   -.G..TG........T.....G....                                    85160425
4        87637923   .G-..T..G...........G...T........                             87637892
4        87805306   -.G..T.GG...........GG....T.T....                             87805337
4        93164641   -G...T..G......A....GG...........                             93164672
4        97198524   -.G..T..G......A....GG......A....                             97198555
4        103533369  .G-..T..G...........GG.............                           103533402
4        108789395  AC...T..G....C......GG.........                               108789365
4        113341078  -.G..T..G...........GG......T....                             113341109
4        114678398  -G...T..G...........CG.......T...                             114678429
4        120978372  -.G..T..G.......G.A.G.........C..                             120978341
4        124050615  -T......G...........GG..T......                               124050586
4        126422631  -.G..T...............                                         126422612
4        127033055  -.G..T..G........T..GG...........                             127033024
4        127458787  .T...T..............GG........                                127458816
4        135207065  -.G..T..G............G.......C...                             135207034
4        141669852  ..G..T.--...........CC...........                             141669882
4        146644667  -G...T.........A....GG.....C.....                             146644636
4        153942613  -....T.GG........T..G...TG.......                             153942582
4        164418959  .G-..T..G...........GGA..........                             164418928
4        165007507  .G-..T..G...........GG...........                             165007538
4        165738189  -....T..G...G.......GG...GT......                             165738220
4        169266222  .-G..T..G...........GG...C.......                             169266190
                                    \                                           
                                    |                                           
                                    C
4        170078712  -.GA.T..G.T.T.......G.......A....                             170078743
4        174482684  ...AC.G.................                                      174482660
                                        \                                       
                                        |                                       
                                        T
4        174839035  .-G.....GA..........GG......T....                             174839066
4        181982908  ..G..TC.............GG....T....                               181982878
4        194662491  -.G..T..G...........GG........T..                             194662522
4        205015347  .G-..T..G...........GG...T.......                             205015378
4        206173871  -....T..G...........GGC...T......                             206173840
4        208823384  .-G..T..G....C......GG............                            208823352
4        215210408  ----.T.........T....GG...........                             215210380
4        215693513  ...TGG..G.......G...GT.........                               215693543
4        217382663  -.G..T..C.......T...GG...........                             217382694
4        230927818  -.T.....G..C........G............                             230927849
4        236704995  -.GA.T..G...........GG......T....                             236705026
4        246525153  -G...T..G...........GG...........                             246525184
4        246778853  -G...T..G...........GG........C..                             246778822
4        248309194  -.G..T..G........TT..G...........                             248309225
4        251447111  -....T..G......A...TGG...........                             251447080
4        253339802  -.G..T........A.....GGT........                               253339773
4        253672268  ---..T..G...........GG.C.........                             253672297
4        256653475  .-G..T..G...........GG..........                              256653505
4        260844354  -.G..T..G...........GG......T....                             260844323
4        266512297  AC...T..G...T.......GG.........                               266512267
4        269728385  -.G..T..G.........T.GG......A....                             269728416
4        269823701  .--..T..G..........GGG............T..-...T.T..TA.T.....T...   269823645
                                                     \                          
                                                     |                          
                                                     A
4        277487224  -G...T..G...........GG...........                             277487193
4        278067202  -.G..T..G...........GGT..........                             278067233
4        292910071  ..C.--..G...........GG......A....                             292910041
4        293886649  .-G..G..G...........GG.......                                 293886622
4        297098418  -.G.GT..............GG...G.T.....                             297098449
4        298092990  .-...T..G......A....G....T...C..                              298092960
4        298525313  A.TT.T..G...........G...........                              298525279
                      \                                                         
                      |                                                         
                    CAT
4        15773471   -.G..T..G...........GGA..........                             15773502
4        19378802   .C.C...GG.........T..G...T.G...                               19378832
4        21100836   .-G..G..G........A..GG...........                             21100867
4        21195427   AC...T..G...........GG..T......                               21195397
4        26905027   -.G..T..G.........T.GG...........                             26905058
4        28918802   -.C..T..........G...GG...........                             28918771
4        31390143   ..GA.T.........T.....G.........                               31390173
4        31588364   .G...G......G..A......-....C......GA.A...T.TC..T.T.....       31588311
4        34910004   -.G..T..G......A....GGA..........                             34909973
4        41664940   -.G..G..G...........GG........A..                             41664909
4        42401834   ..G..T..G.......A...T..                                       42401856
4        44170524   .-G..T..G.A.........GG.....CA....                             44170493
4        45050544   .-G..TG.G........T.-.G...........                             45050514
4        46137292   .-G..T..G..........GGG......                                  46137266
4        52838547   .-G..T..G...........GG.........                               52838518
4        56596438   .-G..T....AG........GGA.T........                             56596407
4        60782050   -.G.CT..G...........G............                             60782081
4        60838467   -G...T.........T....GGA....C.....                             60838436
4        61016862   .....-....A.T...A....G....T..                                 61016889
4        69238814   .-G..T..G...GC......GG..T........                             69238783
4        71697925   -G...T..G...........GG..G....C...                             71697956
4        73571021   .-G..T..G.......TG..GG.........                               73571050
4        73681093   -.G..T..G.........T.GG...........                             73681062
4        78790077   .--..T..G...........GG...........                             78790047
4        78799374   -.G..T..G..G...T....GG...........                             78799343
4        88962592   .-G..T..G...T...T...GG..G........                             88962561
4        93073292   .-G..T..............T..                                       93073313
4        96054498   -.G..T..G...T...T...GG...G.....                               96054469
4        96916138   -...C.T.....T..A....G............                             96916106
                             \                                                  
                             |                                                  
                             G
4        98391267   -.G..T..G...........GG......T...                              98391237
4        104011992  .-G..G..G.C.........GG...........                             104012023
4        109400656  -TG..T..G........T..G..C.........                             109400625
4        109717347  -.G..T..G........A..GG...........                             109717316
4        119019210  -.G..T......TG......GG.G.........                             119019241
4        120814787  -.G..T.............--..........                               120814814
4        125211766  -.G..T..G.......T...TG....T......                             125211735
4        125686618  ..G..TC.G............G...........                             125686584
                       \                                                        
                       |                                                        
                      AG
4        127187922  -C...T..G...........GG......T....                             127187953
4        134865857  -.G..T..G...........GG........A..                             134865826
4        145738953  --..GTT...............C.........                              145738982
4        147752683  --G..T..G......A.....G....T......                             147752713
4        150515949  -.G..T..G...........                                          150515967
4        161211819  -.G..T..G.......T...G............                             161211850
4        164073945  .G.T...G-.........T.G...........                              164073975
4        164442065  .--..T..G.A.........GG...........                             164442035
4        167681698  -.G..T..G.A.T........G...........                             167681729
4        170265804  -.G..G...........T..GG...........                             170265773
4        171383469  TG...T..G...........G.......                                  171383496
4        181872626  ..TT.....A..-.......TGA..........                             181872594
                      \                                                         
                      |                                                         
                      G
4        185307032  ...--T..G........T...T......T...                              185307003
4        189782748  .-G..TC.G...........GG......T....                             189782779
4        190083784  -.G..T..G...........G.A..........                             190083815
4        190129352  -T...T....A.........                                          190129334
4        190290154  .G.-.C.C..T..........G..T........                             190290185
4        194371079  .G-..T...............G......G....                             194371110
4        195725265  -.G..T..G...........GG...........                             195725296
4        214913418  -.G..T.....C........GG...G..T...                              214913448
4        214953544  -.G..T..G...........GG...........                             214953575
4        216104640  -.G..T..G...........GG....G...A..                             216104671
4        222437639  .-G..G.TG...G.......GG...........                             222437608
4        229935153  .-G..TC.G.......T...G.....T.......                            229935185
4        232119467  -.T..T.........TT...GG...........                             232119436
4        235228188  .--..T..G....A.A.........C.......                             235228218
4        236475470  -.GA.T..G...........GGA.........                              236475500
4        238737699  ..T..................G....A...                                238737728
4        245167230  .-G..T..G...........G.A........                               245167259
4        246392763  -.G..T..G....C......GG...........                             246392732
4        246915989  .GG.CT..G...T.......GG...........AGT.A...T.T...G.T.....T....  246915927
                                              \ \                               
                                              | |                               
                                              T TG
4        248571883  ------..G..T........TG....T......                             248571857
4        248865453  -TG..T..G...........G.........A..                             248865422
4        249966085  .-G.CTG.G...........GG....T......                             249966116
4        254532515  .-G..C..G...T......G....T...A....                             254532484
4        258571691  .G-..T..GC..........G............                             258571722
4        261704270  -.G..T........CA..A.GG...........                             261704239
4        270487029  .-G..T..G........T..GGA........                               270487000
4        272289930  .-G..T..........TT.TGG........A..                             272289961
4        273655987  --.T....G...........CG........                                273656014
4        273673966  .-G..T..G....A......G.AA....T....                             273673997
4        274460182  -.G..T..G...........GG......A....                             274460151
4        287790909  .-G..T..G...........GG....T.T....                             287790940
4        287846300  -.G..T..G............G...........                             287846331
4        289469666  -.G..T..G...........GG........A..                             289469697
4        289511997  -.G..T..G...........GG........A..                             289512028
4        291888817  .-G..G..G...........GG......A....                             291888786
4        298106075  .--..T..G..G...A....G............                             298106045
4        298612131  .-G..T..G...........GGA..........                             298612100
4        1588845    .G-..T..G.A.........GGA............                           1588878
4        8841505    .-G..T..T.C.........GG......T.....                            8841537
4        11000593   -C...G..G..-........GGA..........                             11000623
4        13347014   -....T..G......A....GGA.......C..                             13346983
4        16151135   .G-..T..G..G........GG...........                             16151104
4        20637159   -...--..G...........G.AC.T.......                             20637130
4        26225414   .-G..TG.G......A....GG............                            26225382
4        38638033   .G-..T..G...........G.......T....                             38638064
4        41475833   -G...T..G...........GG..TG....A..                             41475864
4        54372674   -.G..T..G............                                         54372693
4        56178388   .G.-.T.C............GGA.G........A..                          56178422
4        66048720   -TG..T..G.......TT..GG......T..                               66048749
4        71416176   -G...T.G............GG..T........                             71416207
4        87731217   -....T......T...T...GG...........                             87731248
4        89520249   ..G.CC..C........AT....G.......                               89520219
4        94196001   ..G..T...........T...G......T....                             94195965
                                       \                                        
                                       |                                        
                                    ATGT
4        98333501   -.G..T..G...A.......GG....                                    98333477
4        100554008  .T.T....--..........GG...........                             100554038
4        101932489  -G...T..G...........GG..G........                             101932458
4        107810631  ..-..T..G............G......T....                             107810600
4        111883241  -.G..T..G......T....GG.G.......T..T..-...T.T...TTT.....T....  111883183
                                                     \                          
                                                     |                          
                                                     A
4        113421171  .G-..T..G.......T...C............                             113421202
4        115949973  .T-..T..G...........GG........T..                             115949942
4        123020633  -....T..G.....A.....GGA..........                             123020602
4        123360890  .GG..T..G...........GG......                                  123360863
4        125522035  .G-..T..G...........GG...........                             125522004
4        125583790  ..--.T..G..........GGG.......T...----A...T.T...G.T.....T....  125583843
4        127300406  .G-..T..G....A.A....GG...........                             127300437
4        127926269  .G-..T..G...........GG.A.........                             127926300
4        134947918  .---.T..G...........GG......A....A..                          134947950
4        143776456  CC...T..G.......T...G.....T.T....                             143776423
                                    \                                           
                                    |                                           
                                    A
4        145547234  .GG..T...G..........GG.........                               145547264
4        153313058  A.TA.T..G...........G.......                                  153313031
4        160636592  .G-..T..G...G.......GG...........                             160636623
4        179798945  .-..CT..G...........GG..........                              179798975
4        189248378  .-G..T..............                                          189248396
4        194103431  .G-..G..G...........GG.C.......                               194103402
4        194755610  A.G..TG.G.........TG.T.........                               194755640
4        199583661  .G-..T..G............G...........                             199583630
4        201850170  -.G.AT..G...........GG...........                             201850201
4        202056692  -G...T..G...........GG....T......                             202056723
4        217317379  ..GT.T..T.......T....G.........                               217317409
4        220503336  -....G....A.....G....                                         220503317
4        221368322  .....T..G.....A..................---.A...T.....A.T.....T...T  221368379
                     \                                                          
                     |                                                          
                     G
4        222712874  -GG..T..G...........GG...C.......                             222712905
4        223260063  A...--G.....T.......GGT........                               223260035
4        226646976  -....T....A...CC....GG...........                             226646945
4        233728439  ..GC.......G...A..T.G............                             233728406
                         \                                                      
                         |                                                      
                         T
4        234880821  -G...G........CA....GG........A..                             234880790
4        237976610  -.G..T..G...T.......GG...........                             237976579
4        243767395  .-G..G..G.A.......T.G.....T...                                243767367
4        250499365  -.GA.T..G.A........-.G...........                             250499395
4        253834831  .G-..T..G...........GG....A......                             253834800
4        255684187  .G-..T..G.A.........GG...........                             255684156
4        256413917  .--..T..G...........TG..........                              256413946
4        257162863  -.T..T..G....C..A...GG.........                               257162834
4        272119633  -.G..T..G......T.T..GG......A..                               272119604
4        279742016  ----.T..............GG...........                             279741988
4        282066084  -TG..T..G...T...T...GGA..........----....T.T...G.CA....T....  282066030
4        288105811  ..G.G...T......AA....G.........                               288105841
4        288906912  ...T..C.G............                                         288906932
4        290993875  .G..GCG....C...A...C..A........                               290993845
4        2271570    T---....GG.T........GG...........                             2271599
4        6223605    .--..T..G...T..A....G............                             6223575
4        8014819    -.G..T..G...........GG....T......                             8014788
4        10417754   -.GA.T..G..........GGG.......T...                             10417723
4        10612936   -TG..T..........T...GG......T....                             10612967
4        13240083   -.G..T..C...........GG....T...A..                             13240114
4        16958162   .....C.GTC...A..T....G......                                  16958189
4        17508053   ..-..T..G...........GG..........                              17508023
4        24284208   -.G..T..G....A......GG...........                             24284177
4        24410585   .....C.G............TGTC.........                             24410621
                     \                                                          
                     |                                                          
                    GGTG
4        25023199   TGGC.T..G............G.......                                 25023171
4        25912606   -.G..T..G........T..GG....T.T....                             25912575
4        26394392   A....T.C....T....T.......C..G..                               26394422
4        31989283   -.G..T...........T..GG.....C.....                             31989314
4        33283417   -.G..T..G...........GG.C.........                             33283448
4        33399621   -C.T.T..G...T..T....GG...........                             33399652
4        33528567   -.G..T..G..T......A.GG...........                             33528598
4        37817239   -.G..G..G.TT........GG...........                             37817270
4        38060560   -.G..T..G............G...........                             38060591
4        43466841   -TG..TGC.............G.....C.....                             43466810
4        44406047   ...-.T..G............G..A.TG.....                             44406016
4        45838828   .C.T..TG-............G...........                             45838797
4        46794945   -....T..G...........GG......T....                             46794914
4        46920350   ...T...G-...........GG......T....                             46920381
4        47291851   -.G..G..G...........GGA...T.T....                             47291882
4        52432388   -.C..G..G...........GG...........                             52432357
4        54274988   -...---..A.T....T....G.........                               54275014
4        55895618   -.G..TT.G...........GG...G.......                             55895649
4        55904362   .G-..T..G...........GG...........A.T.A...T.T...G.CA....T....  55904303
                                                       \                        
                                                       |                        
                                                       G
4        58555628   C.G.CTG.G..GT........G....                                    58555653
4        63434988   .-...T..G......T.....G....                                    63434964
4        64040695   T.G..C..G...........GG....T....                               64040725
4        66125697   -.G..T..G.....C....TGG...........                             66125728
4        66929505   .-G.GCT.T......A...G.G...C........                            66929537
4        67037564   -.G..T..G.........T.G....                                     67037587
4        68738374   AGG..T..G.........TC.G......                                  68738401
4        68945970   -.C..T..G...........GG......T....                             68945939
4        69450991   .-G..T..G......T....GG....                                    69451015
4        74556346   .-T..T..G....C......G.A...T.TG....                            74556314
4        75219207   .--..T..G.......TT..GG...........                             75219237
4        77536606   -....T........CAT...GG......A....                             77536637
4        77751075   -TG..T..G.......T.TGGG...........                             77751106
4        79242820   -.G..T.GG...........GG......T....                             79242851
4        91483318   AC...T..G...........GG.........                               91483348
4        93815605   .GG..G..G.A.........GG.......                                 93815633
4        101721621  .--.AT..G...........                                          101721638
4        106612205  .--..T...............G......                                  106612180
4        108182652  .--.GT..G...TG...T..GG...........                             108182622
4        108325850  .-G..T..G........T..GG.........                               108325821
4        125913624  -TG..T..G.....C.....GG......G....A.T.A...T.CA..G.T..........  125913683
                                                     \                          
                                                     |                          
                                                     A
4        127013537  -.G..T..G...........GG...........                             127013568
4        128490401  A.G.CT..G......----..G......T..                               128490375
4        129080245  ....CG..GA.......T..GG.G..T....                               129080275
4        135239656  --G..T..G..G....T...GG...........                             135239626
4        144611680  -.G..T..G.........A.GG.....C.....                             144611711
4        149978435  -TG..T..G.....C..T..GG...........                             149978404
4        157188029  -.G..T..G...........G.......G....                             157188060
4        167648040  .G.-.T..C...........GGA........                               167648069
4        172937538  -.C..T..............GG......T....                             172937569
4        176055160  -CG..T..G...........                                          176055142
4        180918909  -.G..T........CAT...GG.....C.....                             180918878
4        190002010  -....T..G............G......T....                             190001979
4        190250529  .G.-.T..G...........GGA..T.......                             190250560
4        193031813  -.G..T..G......AT...GG...G.......                             193031782
4        206092157  -.GA.T.........A....GG...C.......                             206092188
4        219661328  -G.T.T..G...........GG.C.........                             219661297
4        221459072  -.G..T..G...T.......GG......                                  221459046
4        222118052  -.G..T..G......C..TG.G.A.........                             222118021
4        222545457  -....T...............G..T.....                                222545485
4        222970479  -.T..T..GCA.........GG........                                222970507
4        231053190  C....T..G.A....AT....G......                                  231053217
4        233316934  .-G..T..........                                              233316920
4        234562126  -......-----.....T..GG...........                             234562100
4        237040772  T.G..C..G...........G...                                      237040749
4        239456873  -..A.T..G..T...A....GG........A..                             239456842
4        240693810  .-G..T..G...T.......GG..T..CT....                             240693779
4        242980982  ....GT..G...T...............A..G...                           242980947
                       \                                                        
                       |                                                        
                       A
4        247573126  AC...T..G..........TGGA........                               247573156
4        248893915  ..G..T..G...........GG..........                              248893884
4        249783969  .--..G..G.......------...........                             249783993
4        250524304  -TG..TT.G...........GG.......T...                             250524335
4        256085446  .G-..TG.G...........G........G.....                           256085413
4        260601944  -.GT.T..G.......G...GG...........                             260601975
4        270918966  .G.-.T......T..A....GG...T.......                             270918997
4        273047386  .-G..T..G.......T..GGG........A...                            273047418
4        274389885  -TG..T..G......A....GG......                                  274389859
4        278040154  -G...T..G.......T...GG...........                             278040123
4        286174256  .G-..T..G...........GG...........                             286174225
4        291981142  -..C.TG.GCA..........CA...T......                             291981173
4        292950073  .-G.C...G.......-.T.G............                             292950043
4        295908573  ....-----.C.T....T........T....A...                           295908544
4        2588583    .-G.....G.......T...                                          2588601
4        12301657   .T...-.GG....C......GTA.T........                             12301688
                    \                                                           
                    |                                                           
                    G
4        29757116   .-----..T...A.....A.GG...........                             29757143
4        33035789   ..--.T..G..G........GG.....G.....                             33035819
4        34381179   ....-C......A...T...G.A...T...A..                             34381210
4        38216771   .-G..T..GCA.........GG.C.........                             38216802
4        40583105   -.G..G..T...........GG........A..                             40583136
4        45686061   .-G..T..G....A.A.....G....T...                                45686033
4        49294338   ..--.T.GG.C.T...TT........T....                               49294366
4        50422781   ..--.T..G..............                                       50422761
4        52095561   .-G..T..T.A.T........G....A.A....                             52095592
4        52530458   .-G..T..GGC.........GGA..........                             52530489
4        53764457   .-G..T..GC..........                                          53764439
4        54838766   -....TT.G...........C............                             54838735
4        55987313   -.G..TC.G...........GG...........                             55987281
                                     \                                          
                                     |                                          
                                     T
4        57817070   -.GT.T..G...T.......GG...........                             57817039
4        58415829   .T...T..G............G....T....                               58415859
4        60281331   .-..AT..G...........GG.A.........                             60281362
4        67501217    ....................G...........                             67501186
4        68081500   .-G..T.GG........A..GG...T..T.....                            68081532
4        81788484   -....G.GG...........GG...........                             81788515
4        82761326   -.G..T..G.......T...GG...........                             82761357
4        89903101   -.G..G......T..C....GG.....T....                              89903131
4        95297534   ..--....G.........T.GG...........                             95297564
4        97414279   -TG..T..G......TT...GG.....T.....                             97414248
4        103548966  -.G..T..GCA.........GG...........                             103548997
4        103944499  -.G..T..G......A....GG...........                             103944530
4        106244474  ..G.GG..G...........GG.........                               106244504
4        114794427  -.GA.T..........G....G....T......                             114794458
4        116577334  -TG..T..G...........GG........A..                             116577365
4        117978548  .-G..T..G..G....TT..GG...G..G....                             117978517
4        131791434  .G-..T..G...........G.T........                               131791405
4        136581217  -.G..T..G...........GG......G....                             136581186
4        145749638  .-T..TT.C.........T.GG......T....                             145749669
4        150670083  --...T..G..........TGG...........                             150670053
4        155053868  .-G..T........C.T...                                          155053850
4        169932016  -.GA.T....A...CA.T...G...C.......                             169931985
4        170381610  ......T.G..G...A.....GA..C.......                             170381577
                        \                                                       
                        |                                                       
                        A
4        172437961  -....T..G....C...TT..C...........                             172437992
4        173352020  -.G..T..G...........GG...........                             173352051
4        189762516  -.G..T..GA.....C..T.GG...........                             189762485
4        192436341  -.G..T..G...........GG......T....                             192436372
4        194058850  .-GC.T..G...........                                          194058832
4        194828047  .-...TT....G.........G..T...G....                             194828078
4        209547731  .TG..T..G...........GG.........                               209547701
4        210136764  .G-..TT.............GGT........                               210136735
4        212024276  -.G.CT..G.T.........GG.......T...                             212024245
4        220584892  -TG.....G...........GG....T..T...                             220584923
4        220595478  .T.A.-.C..........                                            220595462
4        220873347  ....GTT..............G....                                    220873322
4        232741523  -.G..T..............G...T..GT....                             232741492
4        233549525  -.G..T..G...........GG...........                             233549494
4        236066216  ---..T......AC...A...GA........G...                           236066247
4        236742635  -------...........T.GG.........                               236742612
4        247680051  .-..ATC...A.....T.T.GG.....T..                                247680079
4        262250037  .-G..T..G......C..T.GG........A..                             262250068
4        269328875  ...                                                           269328877
4        272821091  .-G..T..GC.....A....GG.....C.....                             272821122
4        273550891  .-G..T..G...........GG........A..                             273550922
4        274040755  ...C.T.......AC.T....G...........                             274040788
                        \                                                       
                        |                                                       
                        C
4        282635992  .GGT....G.......                                              282635977
4        286905990  .-G..GG.G........T..GG...........                             286906021
4        289851206  .GG..T..G...T.....                                            289851223
4        294664830  -.G..T..G...........GG........A..                             294664861
4        295507529  ..G.GT..G...T........G......G..                               295507499
4        296067399  ..G.G...GA......                                              296067384
4        296095107  -.G..G..G....C......GG...........                             296095138
4        297955293  -....G...-...........G......                                  297955268
4        298401734  .-G..GG........A....G..                                       298401755
4        300548460  -.GA.G..G........T..GG.....                                   300548485
4        304637407  ..G..T..G...                                                  304637396
4        1643350    -.G.GG..G...........GG...C.T.....                             1643381
4        2176981    .G-..T..G...........GG.....C.....                             2177012
4        2316958    -.G..G..G..........GGG.....T.....                             2316927
4        15383725   C....T..G...........GG........A...                            15383760
                      \                                                         
                      |                                                         
                     GC
4        16851643   .-G.C...G......C..T.GG..........                              16851613
4        18446557   .G-..T..G...G.......GG...........                             18446588
4        18837300   ..GC.TC.G............G..A...                                  18837273
4        19610579   ..G....                                                       19610573
4        20953455   .G-..T..G............G......T....                             20953486
4        25623551   -TG..T..G...........GG..T.....A..                             25623520
4        28954722   -.T..C..G......A....G............                             28954691
4        29211879   -.G..GG.G...........GG.....G.....                             29211848
4        33767156   .G..--..........T.T.G............                             33767186
4        33863348   -TG..T..G............G......                                  33863322
4        34725060   C.-..T..G........T..GG...........                             34725091
4        38065071   ..G..T.G...........                                           38065089
4        47348826   -.G..G..G...........GGA...T.T....                             47348857
4        53536957   .G-..T..G...........G.AA.........                             53536988
4        63074777   .--..G..G...........C....G..A.T....                           63074809
4        64619668   .........-......AT...G....T..--------T..T.....A..A.....T....  64619618
4        65542752   -GT..T..G...........GG.....T.....                             65542721
4        67494066   A.G..T..G.AC....T...GG......                                  67494039
4        70431738   -G...T..G..G...AT...GG....T......                             70431707
4        72237699   .....T............TG.GA.A.......                              72237730
4        82491417   .-GC.T..G...G....T...GA.....T...                              82491387
4        83657503   T---.T.C....T.....A.GG...........                             83657532
4        84875257   -.G..T..G...TC......GG...........                             84875226
4        91779793   -G...T..G...T.......GG..T........                             91779824
4        101343446  -G...T..G......C....GG...........                             101343415
4        106153286  -CG..T..G.......T...GG......T....                             106153317
4        110429335  ...AC.G.............GG...........                             110429298
                    \           \                                               
                    |           |                                               
                    TGAGG   AGCAG
4        114993837  -.G..T...........TA.GG......T....                             114993868
4        124463103  ..--.T.........C...G.G...........                             124463133
4        125419415  -.C.GT..GC......T...GC....A......                             125419384
4        127225155  .-G..T..G..G.......CTGA...........                            127225187
4        134124351  .TT..T..G.A.........GGA...G.T....                             134124318
                     \                                                          
                     |                                                          
                     T
4        134763257  -.G.CT..G.........A.GGAC.........                             134763288
4        145320866  -G...T..G........TT.GG....T......                             145320835
4        150911004  -.G.CT...........TT.GG......G....                             150911035
4        150928696  .G-..T..............                                          150928714
4        156044831  -.G.CT..G.......T...GG...........                             156044800
4        158794657  .-..G.G....G....G....G.C......                                158794628
                                 \                                              
                                 |                                              
                                 T
4        159370871  .G-..G..G...........GGA.......A..                             159370902
4        161709519  -.G..T.CG........A..G............                             161709550
4        162614059  .G-..T..G...........GG....T......                             162614090
4        168972117  C.GT.T.........                                               168972131
4        174137194  .....T..G...T.........T.....T.....T...ACAG......T..AG..T....  174137133
                                                  \ \                           
                                                  | |                           
                                                  T T
4        181453830  -.G..T..G...T..TT...GG...........                             181453861
4        188556189  .G..                                                          188556186
4        194001251  -.G..T..G......A...TGG......                                  194001225
4        197110784  .....T..G......TT...GGA.......A..                             197110751
                       \                                                        
                       |                                                        
                       G
4        200772495  -....T..GC..........GGA..........                             200772526
4        202082311  .....T..G...........GG.....                                   202082285
4        217744763  -.G..T..G.T.........GG...........                             217744732
4        220774341  AC...G.CG...G.......GCA.T......                               220774311
4        223845371  ..--.T.GG............G....T......                             223845341
4        224181506  .....T......G...                                              224181491
4        224686883  ---.....G.A.....G...GG...........                             224686912
4        225688851  .--..T..............TG.......                                 225688825
4        230682571  ..-..C..G...........GGA.......A..                             230682540
4        230929036  -.T.....G..C........G............                             230929067
4        234731118  .-...T...A.......TT.GG......G....---.A...T.T...GTT.....T....  234731063
4        235300783  T---.T..CC...........GA..C.......                             235300812
4        237366407  -....T..G...T.......GG...........                             237366376
4        237715176  -.G..T...........T..GG..A...T....                             237715207
4        238844033  -.G..G..G...........GG....T......                             238844064
4        243830485  .-G..T..G........T..GG......T.....                            243830453
4        247153483  -G...T..G......T....GG......A....                             247153452
4        248775851  ATG..G..G...T....T..GG.........                               248775821
4        248871990  -.G..T..G...........GG...........                             248872021
4        249806648  -.G..T..G......A.T..GG........A..                             249806679
4        254992883  -.G..T..G.A.......T.GG........C..                             254992914
4        256068674  TG-..T..............GGA..........                             256068705
4        256497900  .--..T..............GG..G..G.....----A..A..T...G.T.....T....  256497959
                               \                                                
                               |                                                
                          ACTTCA
4        263057193  -....T..G.........A.GG...........                             263057224
4        268124925  -....T..G....A.A....GT.......T...                             268124956
4        271130805  ..                                                            271130806
4        272970519  .G-..G..............GG...........                             272970550
4        273170956  ..G..T..G...........GG.........                               273170986
4        273910348  -.GA.T..G.......TT..GG....T......                             273910317
4        274595413  -G...T..G........T..GG........T..                             274595444
4        277161071  ..G.....G.......T.....-.....A.AG.....                         277161106
4        279991710  .G.T....-........T..TGA........                               279991681
4        288874568  .-G..T..G..........                                           288874551
4        288876982  .-G..T..G..........                                           288876999
4        292215636  -.G..C..G........T..GG......G....                             292215605
4        292307875  -.G..T..G...........GGA...T.A....                             292307844
4        293475601  .G-..G..G...........GGC.......A..                             293475632
4        295502960  A...G..G.............G.....T...                               295502930
4        297497171  ..GA.T..G.......                                              297497186
4        13119579   -.G.GGG.GA..........GG..G...T..G..CA.....T..-....A..G...      13119525
                                                     \                          
                                                     |                          
                                                     A
4        13421609   .--.CT..G...........GGC.T........                             13421579
4        17587632   .                                                             17587632
4        25266746   .-G..T..........TT..GGA..........                             25266777
4        26786777   ...CG..C------................                                26786800
4        29981328   ....-.......T.....TT.G..A...A..                               29981299
4        30050665   ..T..T..G...........                                          30050646
4        31011411   -.G..T..G...........GG.C.........-.T.A...T.T...G.TA....T....  31011354
4        32392639   ---..TG--...........G..........                               32392664
4        33142488   -.G..T..G.............                                        33142508
4        35352956   -.G..G..G.......T...GGA..........                             35352987
4        41252687   .-G..T..G.........                                            41252703
4        43204094   .-----.C....T...G....GA........                               43204119
4        44390418   -.G..G..G.A....A....GG.....C.....                             44390387
4        50804512   .....TC.G............                                         50804492
4        50899509   -TG..TG.G...A.......GG...........                             50899478
4        57818037   .-G..T..G...........GG..TG.......                             57818006
4        64025364   ..G..T........CAT...GG.C............                          64025328
                                                   \                            
                                                   |                            
                                                   C
4        66380638   .--..G..G...........GG...........                             66380608
4        69356742   ..G..C..G......A.TG..GAC.......                               69356712
4        72367809   ....C.T.G............G......                                  72367782
4        80983488   -.G..T.....C.....A.C.G......T....                             80983519
4        82942022   .--..T..............TT......                                  82941997
4        91342522   .--..T..G.C.....T...TG...........                             91342492
4        95066298   A.G..T..G.......T..CGG.......                                 95066270
4        111814479  .-G..T......TC......GG......T....                             111814510
4        111983503  -.G.CT..G...........GG...........                             111983534
4        112785435  .G.-.T..G.......A...TG..A.....----..T...A.G......AA..C..AC..  112785489
4        113293971  .--..--TG.......T...C...........                              113293944
4        119880534  .G.T...G-...........GG...........                             119880565
4        122311427  -.G..T..G.....G.....GGT..C.......                             122311458
4        122875781  -.GT....G.......TA..GGA..........                             122875750
4        124419442  .GT..G---...........G...A..T...                               124419415
4        132242441  T....T..G........T........T....                               132242411
4        135642904  .--..T..T...........GGA.......                                135642877
4        144245493  -.T.G...C........TT.....T...------.A....A......AT......T....  144245438
                                                              \                 
                                                              |                 
                                                            TAT
4        147178257  C....T..G...T...G...C............                             147178291
                     \                                                          
                     |                                                          
                    CA
4        148875079  .--..T...........T..GG....T......                             148875109
4        149715809  -.G..T..G...........GG......T....                             149715840
4        149952051  ..--G.TTG...G........G.C.......G..                            149952082
4        150032952  -.G..T..G...........G............                             150032921
4        161687588  .-G..T..G..T......TGC.......                                  161687614
4        163455063  -....TT.......A.T.TC.............                             163455094
4        166942520  -.G..T..G.....C.....GG...........                             166942489
4        168582157  .....T.GG.A.T........G....A....                               168582188
                       \                                                        
                       |                                                        
                       G
4        174802217  .-G..T..G.......T.T.GG.C.........                             174802248
4        182672687  C..C...GG..T....-.T.GGA..........                             182672656
4        184932914  .--..T.....G...C....                                          184932931
4        189683017  -TTT.T..G...........GT......T....                             189682986
4        194744922  .T.T...G-.A.........GG...........                             194744953
4        195853425  -.G..T..G......TTT..TG...........                             195853394
4        196359693  --GC.T..G...........GG...G.......                             196359663
4        197865889  ..                                                            197865890
4        200148380  --G..T..G............GC....T......                            200148349
4        214315042  .G.C......CG-.....T.GG...........                             214315074
                      \                                                         
                      |                                                         
                      G
4        215092068  -.G..T..G...........GGA..........                             215092099
4        216005625  .....TCT..C.G..C.....G........                                216005655
                        \                                                       
                        |                                                       
                        A
4        218312476  .--..T..G...........GG....G...A..                             218312506
4        220944720    ...T..G.........................                            220944689
4        222866971  .-G..T.C..........G.GG........A..                             222866940
4        225410255  .                                                             225410255
4        233177728  .....T..G............GA...T....                               233177698
4        236247361  ...                                                           236247359
4        237855806  -.G..T..G...........GG.....G....                              237855776
4        239468287  .G-..T..G...........GG....T.A....                             239468318
4        247926414  -.G..T..G.A.....T..CG.A..C..T....                             247926445
4        253245985  .--..T..T.TG....T................                             253246015
4        263347092  -.G..TG.......................A..                             263347123
4        267978842  -....T..G...TA.A....GT.......T...                             267978873
4        268818603  .G.-.T..G.........T.GG........                                268818575
4        273411067  A..                                                           273411065
4        278264600  -.G..T..G...........GG...........                             278264631
4        285521498  ...                                                           285521500
4        288480598  -.G..G..G.......TTT.GG...........                             288480629
4        289086759  -.G..T.C............GG........                                289086787
4        292128483  -....T.CC.........TGG.......G...                              292128513
4        292344466  .                                                             292344466
4        293130319  ..G..T..G..G..G.G...                                          293130338
4        293453730  ..                                                            293453729
4        294528438  .....C.GG......AA...G....                                     294528413
                     \                                                          
                     |                                                          
                     T
4        296570718  ....                                                          296570715
4        296939792  .--..T..G...........GG....T...                                296939819
4        298058486  ...                                                           298058488
4        308504846  ...                                                           308504844
4        308844139  .--..T..G......AT....G......                                  308844164
4        31312280   .--..T..............G.............                            31312249
4        29751218   ...T....G...........G............                             29751183
                      \   \                                                     
                      |   |                                                     
                      G  TT
4        237991630  ....GC..............T..........                               237991599
                          \                                                     
                          |                                                     
                          T
4        40628442   .-G..C..G.....................A..                             40628473
4        115971385  .-G..T..G............G...........                             115971354
4        133774972  .-G..G..G...........GG...........                             133775003
4        213505737  .....G...............G........                                213505767
                        \                                                       
                        |                                                       
                        A
4        249285357  A....T..G...........G............                             249285324
                        \                                                       
                        |                                                       
                        G
4        128255195  .-G..T..G............G......G....                             128255226
4        168709118  ----.T..............G............                             168709146
4        10224137   .-G..T..............GG.........                               10224166
4        63185244   .-G.....G...........GG...........                             63185213
4        149995417  .-G..T..G...........GG...........                             149995448
4        155755223  .-...T..G.........T..G.C.........                             155755192
4        180303626  .-..CT...........T..G.........A..                             180303595
4        293674871  .......G-...........G...T........                             293674839
                      \                                                         
                      |                                                         
                      C
4        10388470   .G-..G..G...........GG............                            10388502
4        17992269   .-...G..G...........GG...C.......                             17992300
4        21422593   .-G..G..G...........GG...........                             21422624
4        34115733   .-...T..G...........G.A.....T....                             34115764
4        48344053   .-G..T..G...........GG...........---.A...T.T...G.T.T...T....  48343998
4        105635606  .-...T..G...T.......G............                             105635575
4        105694490  .-G..T..G...........GG...........                             105694459
4        106342138  .G-..T..G........T..GG............                            106342170
4        118350280  .-G..T..G...........GG...........                             118350311
4        183294901  .-G..T......A.......GG...........                             183294932
4        200057242  .G-..T..G...........G..........                               200057213
4        239494593  .-G..T..G...........CG...........                             239494624
4        257431810  .T-..T..G...........G.......T.....                            257431842
4        288045947  ---..T..G...........GG.............T.A...T.....GTT.....T....  288045887
                                                 \                              
                                                 |                              
                                              AGCT
4        293934979  .-G..G..G...........GG...........                             293935010
4        41926334   .-G.....G.......T...GG...........                             41926365
4        64577629   .-...T..G..C.......TTG...........                             64577660
4        93208556   .-G..T..G...........GG...........                             93208587
4        110132217  .-G..T..G...........GG......T....                             110132186
4        113728710  .G-..T..G...........GG...........                             113728679
4        122203992  .-G..T..G...T.......GG...........                             122204023
4        125422823  .-G..T..G...........GG...........                             125422792
4        138389682  .-G..T........GA....GG...........                             138389651
4        145614199  ..-..T..G...........G............                             145614168
4        148925013  .--..G..........T....G............                            148925044
4        176068233  .-G..T..G.......A....G...........                             176068264
4        178527420  .-G..T..G.........T.GG...........                             178527389
4        178619998  .-G..T..G....C.....TGG...........                             178619967
4        179147462  .-...T..G......A....GGA..........                             179147431
4        183165743  .-...G..G...........GGC.A........                             183165712
4        198354908  .-G..T..G....C.......G......T....                             198354877
4        201330952  --...T..G...........GG...........                             201330922
4        208954792  .-......G........T..GGA...T......                             208954823
4        216908310  .-G..T..G...........GC...........----A...T.T...G.T.....T....  216908256
4        226318627  .-G..G..G...........GG....A......                             226318596
4        235792930  ....G.......................A..                               235792961
                             \                                                  
                             |                                                  
                             G
4        236033149  .G-..T..............G.........                                236033121
4        240535126  .-G..T..G...........GG......T....                             240535157
4        255659941  .-..CG..G.......T...GG...........                             255659910
4        264850988  .-G..T..G.........TG.G...........                             264851019
4        265875532  .G-..T...............G..........G..A.A...T.T...G.CA....T....  265875473
                                                      \                         
                                                      |                         
                                                      A
4        290922320  .-G.....G...........GG........A..                             290922351
4        295933762  .G-..G..G............G...........                             295933731
4        297392406  .G-..T..G............G...........                             297392375
4        306175786  .-G..T.CG...........GG...........                             306175755
4        2424704    -.G..G..G...........GG....T.....                              2424674
4        13241587   .-G...............T.GG......A....                             13241556
4        24812374   --...T...A..........GG....T......                             24812344
4        67253625   .G.-.G..G...........GG...........----A...T.T...G.T.....T....  67253571
4        77399619   .-...T........CA....GG....T......                             77399588
4        94458253   A....T..........T...GG......                                  94458280
4        101329687  .-G..T..G...........GG.....T.....                             101329718
4        107003011  ..--.T..G...T.......GG...........                             107002981
4        121077541  .-G..T............T.GG...........                             121077572
4        134198110  .-G..T..G...T...T...G.......G....                             134198079
4        140416161  .G-..T..GC..........GG............                            140416129
4        144522841  .-G..T..............GG..T........                             144522810
4        149683539  .-..CT..G........A...GA..........                             149683508
4        166319082  -...A.........C.....GG...........                             166319114
                          \                                                     
                          |                                                     
                          T
4        209052354  .-G..T..G...T.......G.A..........                             209052385
4        216217638  .-...T..G.........T.GG...........                             216217669
4        216534833  ----.TG.............G.............                            216534862
4        225763945  .-G..TT.G......A....G............                             225763976
4        236487706  ..-.AC..G............G...........                             236487737
4        246556130  .G-..T..G...........G..........-....                          246556163
4        248143657  --G..T..............GG...G..T....                             248143627
4        270408486  .-G..T..G......A....GG...........                             270408517
4        289833623  ...............A....GG...........                             289833589
                       \     \                                                  
                       |     |                                                  
                       G     G
4        292768925  .-G..G..G...........GG...........                             292768956
4        306926272  -...........T...G....GC..........                             306926304
                         \                                                      
                         |                                                      
                         C
4        15769468   .-G..G..GC....G.....G............                             15769499
4        18446373   .-T..T..G........TT..G...........                             18446404
4        20857342   .....T..G............G.....C...                               20857312
4        30868509   ..--.T..G.......T...C............                             30868539
4        34532556   .G-..T..G...........GG...........                             34532525
4        38188508   .G-.....G...........GG.....G.....                             38188477
4        43010415   .G-..T..G..........CGG............                            43010383
4        45758722   .-.T.T.G........T...GG........A..                             45758753
4        50906552   .G-..T..G...........G............                             50906583
4        57586611   ..--....G.......T...G.....A...C..                             57586641
4        68465082   TGG..T...............G..                                      68465105
4        69770222   -.G..T..G.........T.GG..........                              69770252
4        72180063   .-G..T............A.GG......T....                             72180094
4        110232708  .-G..T............T.GG...........                             110232739
4        113058000  .-G..T..G......AA....G...........                             113058031
4        117886810  .-G.CT..G............G.G..........T..-T..T.T...G.T.....T....  117886752
                                                     \                          
                                                     |                          
                                                     A
4        124387963  .G-.....G............GA..........                             124387994
4        133258326  -.G..T..G............G......A.....-T.AA........A.A.....T...   133258269
                                                  \                             
                                                  |                             
                                                  T
4        133279674  .G-..T..........T...G............                             133279643
4        133680662  .-G..T..G...........GG..........                              133680632
4        134752917  .T-..T..G.....A.....G............                             134752886
4        146522808  .-G..T..G...........GG........A..                             146522839
4        150959505  .G-..T..............G.......G..A..                            150959537
4        151579261  .....T.C............GG........                                151579230
                     \                                                          
                     |                                                          
                    GC
4        161693102  .-G..T..G........T..GG............TT.A...T.CA..G.A.....T....  161693161
                                                     \                          
                                                     |                          
                                                     A
4        161754913  .-G..T..G...........GG....T......                             161754944
4        169907114  ...--C...........T..GGT..........                             169907144
4        194260784  --...T..G...........GG...........                             194260754
4        194409424  .-G..T..G...........GGA..........                             194409455
4        216647281  .-G..G..G...........GG....T......                             216647250
4        219713002  .-G.GG..G..........C.G...........                             219713033
4        252875775  .-G..G..G...........GG...........                             252875806
4        255532323  .-...T..G.......T...GG...C.......                             255532354
4        272199628  ..G....G-...........G.....A......                             272199659
4        273082359  T.-..T..G............G...........                             273082390
4        680933     .-G..T..G......C....GG...........                             680902
4        13641505   T....-----..........GG...C........CT.....                     13641540
4        17016616   .-...T..C.......T...GG...........                             17016585
4        17839131   .-G..T..G..........C.G...........                             17839162
4        29621589   .---.G..G...........GG...........                             29621560
4        31021917   .--..TT...........T..G...........                             31021887
4        33215523   AGG..C..............GG......                                  33215496
4        34155656   .-G..T..G...........GGA..........                             34155687
4        37973988   .G...T..G............G..T...                                  37973961
4        44812707   .-G..T..G...........GGA..........                             44812676
4        55825134   --...G..G...........GG......T....                             55825164
4        62918069   .-...T..G...T...T....G...........                             62918100
4        65102305   ---..T..G............G......G....                             65102276
4        71877552   .-G..T......T.......GGA..........                             71877521
4        77088048   .-G..T..G...........GG.......G...                             77088079
4        78694719   .-G..T..G...........G...GT.....                               78694690
4        81342596   .-G..T..G.A.........GG...........                             81342565
4        81346363   .-G..T..G......A..T.GG...........                             81346332
4        81862557   .-G..TC.G........T..GG...........                             81862588
4        93261190   .-G..T..G......T....G..........                               93261219
4        96876170   .-G..T..G...T.......GG...........                             96876139
4        108557451  .-G..T..G.T.......T..GT..........                             108557420
4        119173663  .G.-.T..G...........GG....A......                             119173632
4        124725441  .-G..T..G.........T.GG...........                             124725410
4        134673445  .-G..T..G...........GG.....G.....                             134673476
4        136328833  .-G..T..G.........A.G....C..T....----A.....T...G.T.....T....  136328779
4        139510243  ..G..T..-...........GT..T..........T...                       139510206
4        144545460  .-G..T..G...........GG.C.........                             144545429
4        148150837  .-G..T..G............G..G...T....                             148150806
4        151028051  .-G..T..G.........T.GG....T......                             151028082
4        151592806  .-G..G..G...........GG.C.........                             151592837
4        155238099  .-G..T..G........T...G......T....                             155238130
4        173337826  .-G..T..G...........GG..A........                             173337857
4        175640368  .G-..G..G...........GTA........-.....A...T.T...T.TA....T....  175640426
                                                        \                       
                                                        |                       
                                                        A
4        184112662  --...T..............GG...........                             184112632
4        192925341  .-G..T..G...........GG...........                             192925372
4        193233910  -....T..G...........G...........                              193233940
4        202053870  AG...T..G...........GG......                                  202053843
4        211723934  .-G..T..GG...........G....T......                             211723965
4        213743890  .GG..G..G...........GG......                                  213743917
4        217087143  --...T......T..T....GG......A....                             217087173
4        217971605  .-G..T..G.........TGGG...........----A...T.T...G.T.....T....  217971659
4        218241243  -CG..T..G...........GG..........                              218241213
4        223127392  A..A.T..............GG......                                  223127419
4        233326921  AGG..T..G...........GG......                                  233326948
4        233700971  .-G..T..G...........GG........A..                             233701002
4        236994966  .-G..C..G..G........GG...........                             236994935
4        238924507  .-T..T..G...A.......GG..A........                             238924538
4        249585851  A..A.T..T...........GG......                                  249585824
4        251924900  .-G..T..G......T....GG...........                             251924931
4        253266886  .......G-...........GG...........                             253266851
                     \                                                          
                     |                                                          
                    GGCT
4        264201541  .-G..T..G............G....T......                             264201510
4        271220907  .-G..C..G......A....GG.C.........                             271220938
4        286903420  ..G.--..G.......G....G.C.......                               286903392
4        289808865  .-G.AT..G............G......T..                               289808894
4        299116928  .-...T..G.........T.GG...........                             299116959
4        304808484  .-...T..GCA.A........G........A..                             304808515
4        9771282    .-G..T..G....C......GG...........                             9771251
4        16365660   ---..T..G...........GG............                            16365630
4        18832161   -.C..G..........A...GG...........                             18832129
                          \                                                     
                          |                                                     
                          C
4        21827009   .-G..G..G......AT...GG...........                             21826978
4        25918819   --...C..G.......T...GG...........                             25918789
4        28497090   .-G..T..G........T..GG...G.......                             28497059
4        39515456   .-G..TC.G...........GG......T....                             39515487
4        52672453   .-G..T..G.T.........GGA..........                             52672422
4        80417491   AG...T..G...........GG......                                  80417518
4        82592367   ..G..T..G......A.....C....A....                               82592337
4        95853791   ..G..T..G............GA.......                                95853820
4        107471711  .-...T..G...T.......GG........T..                             107471680
4        131137057  .-G..T..G.A.....T...GG...........                             131137088
4        145787434  .-...T..G.A.....GG..GG...........                             145787403
4        149646367  --...T..G........T..GG...........                             149646397
4        152408088  -.G..T..G...........GG..........                              152408058
4        157895058  .-G..T..G.......T.T.GG...........                             157895027
4        165728825  .-G..T..T.......A...GG...........                             165728856
4        173960854  ..G..T..G.........                                            173960871
4        189925080  .G-..T..G.A.........GG............                            189925112
4        194415306  .-G..T..G...........GCA.A........                             194415337
4        195100478  -TG..T............T.GG..........                              195100508
4        197319167  .-G..T.GG............G....G......                             197319198
4        200349249  .-G..T.CG.......A...GG...........                             200349218
4        201004372  .-G..T..........TT..GG...........                             201004341
4        211071858  .-G..T..G...........GG...........                             211071889
4        213386241  .-...T..GG......T...GG...........                             213386272
4        218337248  .C...T............T.GGA........                               218337279
                        \                                                       
                        |                                                       
                        T
4        219850413  .T-..T..............GG.........                               219850442
4        221293495  .-...T..G......A....GGA..........                             221293464
4        221667284  .-G..T..G...T...T...GG...........                             221667315
4        233594030  .G-..T..G...........G.............                            233593998
4        248669890  .-G..T..G..G....T...G............                             248669921
4        263366497  ..--.T..G...G........G...........                             263366467
4        277624682  .-...T..G...T..A....GG......T....                             277624713
4        291564184  .-...G..G.....C.....GG.....C.....                             291564215
4        294963699  .-C.GG.........C.....G......                                  294963725
4        298459415  .-GC.G..G........T..GG...........                             298459384
4        305379259  .-G..T..G........T..GG........                                305379231
4        307543829  -.G..T..G.A.....T...G...........                              307543859
4        10100464   .-...T.TG.........T..G....T...A..                             10100433
4        10215704   .-G..G..G...........GG.C.........                             10215735
4        13383960   .TT..T..G...........G..........                               13383990
4        13628334   .-G..T..G...........C.T..C.......                             13628365
4        20206254   ..--.G.........T.....GA.A.....A..                             20206224
4        26641184   .-GT.T..G...........GG......T....                             26641153
4        29848223   .-G..G.GG............G.C.....T...                             29848192
4        32090334   .-G..T..G.........T.GG...........                             32090303
4        40136867   .-G..T..G...........GGA...T......                             40136898
4        44378372   .G-..T..............GG............                            44378404
4        44735402   .-G..T..G...........GG.C.........                             44735433
4        50643403   .-G..TGCC...........GG...........                             50643434
4        50669200   .-G..T..G.......T...GG...........                             50669169
4        50891696   .-G..T..G.........T.GG.......G...                             50891665
4        50902953   --..........T...A...........G.T...C...T..TA.....TA...C.A.C..  50902895
                                                     \                          
                                                     |                          
                                                     G
4        52690782   ..GA.C..G...........                                          52690763
4        59266476   .-G..T..G..G..G.....GG........A..                             59266507
4        62466494   ---.....G...T....AT.GG...........                             62466523
4        64771984   C.-..G..G...T.......GG...........                             64772015
4        67887090   .-G..T..G...G.......GG......G....                             67887121
4        70516056   .-G..T..G.C.........GG.C.........                             70516025
4        73397288   .-G..G.GG...........GGA..........                             73397257
4        73848765   .-G..T..G........T..GT...........                             73848734
4        75497695   .-G..T..G...........GG......A....                             75497664
4        81324661   .C..GGTT.A..........GG........                                81324632
4        84023034   .-G.AT..G...........GGA..........                             84023003
4        93095553   .G-..T..G........T..TG...........                             93095584
4        102708369  .-G..G..G...........GG....T...T..                             102708400
4        105272471  .-G..T..G..........TGG...........                             105272502
4        109147737  ..G..T....A..                                                 109147749
4        117498872  .....T..G...........GG.C....A....                             117498905
                      \                                                         
                      |                                                         
                      C
4        117550584  .-G..T..G...........GG.C......T..                             117550553
4        138818642  .-G..TG.G...........GGC.......A..                             138818673
4        139893487  .-G..TT.G.......G...GG...........                             139893456
4        140855245  .-G..T..G........T..GG.....G.....                             140855276
4        145233045  .-G.CT..G.T........GGG...........                             145233014
4        149264523  --G..T..GA...........G....T......                             149264493
4        154073075  .-...T..GA.TT.......GG.....C.....                             154073044
4        163885916  -.G..T..G...G.......GG......G...                              163885886
4        167216618  .-G..T..G.....G.....GG..G........                             167216649
4        183552447  .-G..T........A.T..GGG...........                             183552478
4        188490450  .G-..T..G...........GG...........                             188490419
4        191360677  .G-..T..G............G.....C.....                             191360708
4        208350827  .-G..T..G.......T...GG......A....                             208350858
4        215516017  .-G..T..G....C.....TGG...........                             215516048
4        217452820  .G-..T..G...........TG...........                             217452789
4        220723987  .-G..T..G...........GG....T.T....                             220723956
4        222579416  .-G.CC..G...T...T....G...........                             222579385
4        222934609  .-G..T..G.......A.A.GG...........                             222934578
4        223341759  .-G.CT..G...........TG...T..T....                             223341728
4        226048303  .-G..T..G..G....G...GG.......G...                             226048272
4        226374715  .-G..T..G........T..G.....T......                             226374684
4        229652101  ..-..T.G............GGT..........                             229652132
4        235680132  .--..T..G....C..T....G..G..                                   235680156
4        236197680  .-G..T..G.......G...GG........T..                             236197649
4        236507644  .C..AT...............G........                                236507673
4        243150608  ...AG.TTG.A....................                               243150578
4        243560628  .-...T..G...........GG........T..                             243560659
4        246716309  --G..T..G.....G.....GG...........                             246716339
4        247806253  .-G..T..G...T.......GG...........                             247806284
4        248838555  .-.C.T..T........A..GG...........                             248838586
4        248946264  .-G..T..G...........GG....T.G....                             248946233
4        249819511  ..-..T..G...........GGA..........                             249819542
4        252604707  .-G..T..G........T..G.......T....                             252604676
4        254186735  .-G..T..G.....G..A...CT..........                             254186704
4        255929404  .G-..T..G...........GG........A..                             255929435
4        258869923  --...T..............GG........A..                             258869893
4        272052415  .G-..T..G...........GG...........                             272052384
4        285274705  .-G..T..G...T..A....G.........A..                             285274736
4        290221674  ..G..T..G...........C.-..........---...GTTGG...A.A..........  290221729
4        297158382  .--..T..G...........GG............                            297158413
4        297672121  .-GT.G..G.......T...GG...........                             297672152
4        298487312  .--..T..G...........GG.......T...                             298487342
4        2084972    .....T..G............G.........                               2085002
4        29114422   .-...T..G........A..T...                                      29114444
4        29870745   .-G..C..G...........GGA..........                             29870776
4        36803160   ..G....G-----..A..................                            36803188
                    \                                                           
                    |                                                           
                    C
4        40661879   .-G..T..G.....G.....GG.G.........                             40661848
4        50479210   .-G..T..G...........GG...G.......                             50479241
4        51249841   .-G..T..G........T..GG...........                             51249810
4        53592534   -.G..T..G...........GG.....                                   53592509
4        53697524   .-...T.TG..........CGG.....C.....                             53697555
4        53825917   .-...T.TG...........GG.....C.....                             53825948
4        54156718   .-...TGT....T......C.G.....C.....                             54156749
4        60271710   .--..TG..............G....T......                             60271740
4        70447498   .-G..T..GC..........G......G.....                             70447529
4        71380143   .-G.CT.....C........GG......                                  71380117
4        71447904   .G-..T..G...........C.....TT..A...T..-...T.T...G.T.....T....  71447846
                                                     \                          
                                                     |                          
                                                     A
4        73802945   .--..T............T.GG......T....                             73802915
4        79350879   .GG..T......G.......GGA.....                                  79350906
4        80852572   .-G..T..G.....CA....GG...........---...-.T.T...G.T.....T....  80852518
4        86399236   .-...T..G...........TG...CA...T..                             86399267
4        87943354   .-G..T..G....A......GG.C.........                             87943385
4        95210127   .GG..T..G...........GG......                                  95210100
4        100596364  .-G..T..........T...GT..TGT......                             100596395
4        106217699  .-G..T..G.........T.GG.....C.....                             106217730
4        112075383  .-GT.T..G...........GGT..........                             112075352
4        114644521  .G-..T..............GG.....                                   114644546
4        131376149  ..--.T..G...................T......                           131376117
4        133043531  .-T..T..G........TGGGG...........                             133043562
4        134941104  .-G..T.....T........T........T...                             134941073
4        147447456  .-G..T..G...........GG....T...T..                             147447487
4        151168883  -.G..T..GC..........GT.....C....                              151168913
4        152120754  .-G..T..G......A....GG...........                             152120723
4        157490594  .-..CT..G.C......T..GG......A....                             157490563
4        157781455  AGG..T..G.........T.GT......                                  157781428
4        157986312  .-G..T..G.........T.GG.......T...                             157986281
4        162249390  .G.T...G-...........GG...........                             162249359
4        165425293  C....T.TG......AT...GG.............                           165425328
                        \                                                       
                        |                                                       
                        G
4        173570223  ..--....G.A.........GG....A......                             173570253
4        175322653  --...T..G...........GG.C..T......                             175322623
4        175679609  .G-..G..G...........GTA........-.....A...T.T...T.TA....T....  175679667
                                                       \                        
                                                       |                        
                                                       C
4        195607284  .-G..T.G..........T.GG......T....                             195607315
4        195872716  .--..T.GG...........GG......T.....                            195872747
4        211922268  -TG..T..G........T..GG..........                              211922238
4        213559657  AG...T..G.......T.AG.G......                                  213559630
4        215119237  .G-..T..G...........GG..........                              215119207
4        216901608  .-G..TC.G......A....GG...........                             216901577
4        217143482  .GG..C..G...........GG......                                  217143509
4        217410406  -....T..............                                          217410424
4        217772198  ..--.G..G.A.........GG...........                             217772168
4        219372906  .-G..G..G...........CG..G....C...                             219372875
4        221206093  .GC-.G..G............G...........                             221206062
4        225856406  .-G..T..G...........GG.....CT....                             225856375
4        226735538  .G-..T..G........T...G................                        226735501
                                                    \                           
                                                    |                           
                                                    T
4        237410800  .-G..T..G.........T..G..T........                             237410769
4        237620375  ..--.T.....C........GGA.....                                  237620350
4        249539518  .-G..T..G...........GG....T...A..                             249539487
4        250912855  .-G..G..G......A....GG...........                             250912824
4        253997708  .-...T.GG.......T...G............                             253997677
4        255697499  .--..T..G...........GG..G.....C..                             255697469
4        260949766  AGG..T..........G....G......                                  260949793
4        269773475  .-...T.........T....GGT.....T....                             269773444
4        270509223  .-G..T..G........T...G........A..                             270509254
4        271705127  --...T..G...........GG...........                             271705097
4        281900487  .-G..T......TC......GGA..........                             281900456
4        285772445  .G.T...G-...........GG...........                             285772414
4        287648613  .--..T..C...T............G..                                  287648588
4        289728363  .....T..G...T.......G..C....T.....                            289728399
                       \                                                        
                       |                                                        
                     AAG
4        297807248  CT...T...............G........T..                             297807281
                      \                                                         
                      |                                                         
                      C
4        303689481  ---..T..G.........T.GG...........                             303689452
4        2027896    .G-.AG..G............G.........                               2027867
4        16978320   .-G..TC.G........T..GGA..........                             16978289
4        19846070   .-...T..G......T....GGA...T......                             19846101
4        24679139   .T-..T..GG..........GG...........                             24679108
4        24980744   .-G..T..G......A.TG.GG...........                             24980775
4        42109231   A....T...G......T.TGGG...........                             42109197
                       \                                                        
                       |                                                        
                      TG
4        45881199   .-G..T..G...A.....T.GG........A..                             45881230
4        48748999   .-G..TC.G.....C.T...GG...........                             48748968
4        71049638   .--..T..G........T..GG............                            71049607
4        78272191   ..G..C.C....G........G..T.....A..                             78272224
                               \                                                
                               |                                                
                               A
4        88472135   ..G..T......................                                  88472108
4        92936999   .-G.CT..G...........GG........A..                             92937030
4        94318668   ..--.T.G..........A.G.C..........                             94318638
4        95290803   .--..TG.--C.........GG...G.......                             95290775
4        104951285  .-...T...........TG.GG.......T...                             104951316
4        106324177  .G-..T...............G..G........                             106324146
4        108123016  .-G..T.....C....T...G.A..........                             108122985
4        109468430  .-.T.T..G........T..GG.C...C.....                             109468399
4        118649597  ----.T..G............G..........                              118649624
4        124178266  -C...T..G......TT...GG......                                  124178240
4        127157861  .-G..G..G.........A.GG........                                127157889
4        128481131  A.G..T..G...........CG....                                    128481106
4        129186140  ..G..T..C......                                               129186154
4        134517222  .-...T..G.....C.T...GG...........                             134517253
4        134566364  ..GA.C..G.A......                                             134566380
4        136786839  ..CA.TG.G.T.........GG......                                  136786812
4        137098030  .---.T..G............GT.....T......                           137098061
4        145346215  .-G..T..G......AT...GG........A..                             145346184
4        145515090  ..-..T..............G.C....T.....                             145515121
4        145614767  .-G..T..G...........                                          145614785
4        147018719  .-G..T..G...........GG..A...T....                             147018688
4        147892128  .-G..T..G.....C.....GGA..C.......                             147892097
4        161071769  .-G..T..G........T..GG........                                161071797
4        164813530  --...T..G...........GG......T....                             164813560
4        169492028  .G-..TG.G............G....T.......                            169491996
4        176358262  .-..G...G...G..T...C.GA....                                   176358287
4        176432286  --GT.T..G...........GG.........-.....-...T.T...G.CA....T....  176432341
4        185296406  .-G..T..G...G........G........A..                             185296375
4        199501534  .-G.CT..G.......T...G.A.....T....                             199501565
4        199559318  ..-..T..G.......TG..GG...........                             199559287
4        201396308  .-G..T..T.........T.GG...........                             201396277
4        223640183  ..T.--......T...T.A............G.AG..-...........A..          223640231
4        224303898  .-G..T.........A....GG.A......A..                             224303867
4        228724561  .G-..T.CG...........GG...........                             228724530
4        237524009  .G-..T..G...........GG.........                               237523980
4        238239912  .-G..T...........T..GCA.........                              238239942
4        239339996  .-...T..G......A....GG....T......                             239339965
4        241983590  -.G..T..G...T.......GG.......G..                              241983560
4        248489050  T--..T..G............G..G.......                              248489079
4        257850819  .-G..G..G...........GG....TG.....                             257850788
4        270491803  .-G.CT..G.T.T.......GG.........                               270491832
4        270876649  .-G..T..G.A.T.......GG...........                             270876618
4        272877552  --...T..G............G...........                             272877582
4        287788893  .--..T..G...........GG....T......                             287788923
4        289722606  .G-..TC.G...........GG.........                               289722577
4        290662273  -.T..T..GCC..........G....                                    290662249
4        293106532  .-GC.G..G.........T.GG.....C.....                             293106563
4        303216669  .-G..G..G.....G.G.T.GG...........                             303216638
4        303227063  .-G..G..G.....CA....GG..G...T....                             303227094
4        15552524   -.G..C..............GG.C....T...                              15552554
4        19681433   .--T.T.T....A.......GCA..........                             19681463
4        34826956   .-G..T..G.......T...GG...........                             34826987
4        35258781   .-G..T..G..G.....T..GG...........                             35258750
4        36055702   -...CTT.G......T.....G.A....                                  36055728
4        38118308   .--..T.........T....GG...........                             38118338
4        43994572   .G..--G...A..........GA........                               43994544
4        45765810   --...T.TG.T.........GGA..........                             45765780
4        47720514   .-G..T..G.......T...GGA.....T....----A...T.T...G.C.....T....  47720460
4        51426375   .-G..T..........TT..GGT..........---.A...T.T...A.T.A...T....  51426430
4        55712965   .........G....CA...C.G.........                               55712935
4        65720046   .....-..G...T.....TT.G.........                               65720016
                      \                                                         
                      |                                                         
                      G
4        67726826   .-G..TG.G......C....GG.......T...                             67726857
4        70171754   .-G..T..G...........GG.......T...                             70171723
4        71214871   C.G..T..G.......T...G.....                                    71214896
4        79221550   .-G..T......T...G...GG.....C.....                             79221519
4        83318342   .G.T....-...........GG......G..                               83318371
4        85168024   .-G..T..G.......TGA.GG...........                             85168055
4        90027804   --.A.T..G..G....T...GG...........                             90027834
4        91489365   .GG..G..G...........GG......                                  91489392
4        95882347   .-G..G..GC..T..C....GG...........                             95882378
4        97945809   --G..T..G...T.....T.GG..A...T....                             97945839
4        104744036  A.T.GG...............G......T..T.C...                         104744073
                          \                                                     
                          |                                                     
                          T
4        109420885  ---..TG.G.......-....G..T.......                              109420858
4        109522982  .-G..T..G...T...T...GG...........                             109522951
4        130619620  .--..T.TGG..........G.T.....T..                               130619648
4        137960677  -G...T..G......A....GG..........                              137960647
4        152695912  .-G..T..G.....G....TGG...........                             152695881
4        152938316  .-G..T..G...........GG..TG....A..                             152938285
4        158468687  .....G..G............GA.....                                  158468715
                     \                                                          
                     |                                                          
                     A
4        162272737  .-G..T..G.C..C....T.GG...........                             162272768
4        165020334  .-G..T..GCA.....T...TG...........                             165020303
4        165393278  .-G..T........CA.....G......T....                             165393247
4        166780709  AGG..T..G...........GG......                                  166780682
4        167732828  -----...............GG...........                             167732855
4        175570525  .-G..T..G...........GG....A.T....                             175570494
4        185206226  .G-..T..............GG......T.A...                            185206194
4        191818406  .-G..T..G.........T.TG..T.....A..                             191818437
4        191826824  .G...TTTG...........GGC.....                                  191826797
4        194781028  .-G..T..G...A....T..GG.....C.....                             194780997
4        196537667  .-G..T..........TT..GGT..........                             196537636
4        197747993  .TT....G-.................A....                               197747964
                    \                                                           
                    |                                                           
                    A
4        200839753  .GG..T....A.........GG......                                  200839726
4        201064957  --...T..G.......G...GG...........                             201064927
4        201562183  .--..T.........A....TG...T.T...                               201562211
4        203761182  A.G..T.........C....GG.C....                                  203761155
4        204972530  .-G..TG.G.........T.TGT.....G....                             204972561
4        213392668  AG...T..GCA...AA.....G......                                  213392695
4        216191598  ..--CT..G......T....GG............                            216191629
4        223434188  .-G..T..........T...GGA...T......                             223434157
4        225119268  .-G..T..G..G....T...GG..T........                             225119237
4        225499105  .-G..TG.G...........GG.C.........                             225499136
4        227225432  AGG..T..G........G..GG......                                  227225405
4        235955364  T.G.GTT.G...........GG...G....                                235955335
4        236403444  .--C.TT.....T........G....                                    236403467
4        237673693  ....A...G.....GA..........                                    237673718
4        240210820  .-G..T..G...........GG........A..                             240210851
4        242136081  --.C.T..G..G........GGT..........                             242136111
4        242226667  .-G..T..G.A..........G..TG.......                             242226698
4        244259390  .-G..G..........A...GG....T.T....                             244259359
4        248948306  .--..T..G............G..G.T.......                            248948275
4        249518422  .-G..T..G......A..A.GG..G.....T..                             249518391
4        258738727  .-G..TG.G...........GG...G..T....                             258738758
4        272900272  .-G..T..G......A....G......C.....                             272900303
4        273723011  ...T.T..G...........GG.........                               273722980
                      \                                                         
                      |                                                         
                      G
4        277332139  -----C.TG........T...G...........                             277332112
4        282436106  .-G..T..G............G..T.....A..                             282436137
4        286627027  .-G..G..G.........TGGG........A..                             286627058
4        291572354  .G.A.GG.T.......G....G......TG...A.T.A...                     291572313
                              \                                                 
                              |                                                 
                              A
4        291787288  ----.T...G.........--...G...G....                             291787314
4        293131721  ....C..TT...........GG.........                               293131688
                               \                                                
                               |                                                
                             CCC
4        298503398  .-G.CTG.G...........GG.C.........                             298503367
4        299108226  .-G..T..G...........GG....                                    299108250
4        300951901  -...GC......T.CA.T....A..C..                                  300951927
4        5847081    -.G..T......................---T..GT..T...A.....T.......A...  5847139
                                                              \                 
                                                              |                 
                                                            TAG
4        10085031   --...G..G....A.AT...GG...........                             10085061
4        13316878   T..T....G..G......T.GG...........                             13316845
                      \                                                         
                      |                                                         
                      C
4        21828900   .-G..T..G...T.......GGT..G.......                             21828869
4        27084225   --...T..GG..........GG......T....                             27084255
4        28856292   ..--.T..G.....C.T...GCA......T...                             28856322
4        32757740   .G-..T...............G......AG....                            32757772
4        34289938   .-...T..........A.T.GG.C.........                             34289907
4        49251288   ---------........TT.G.............                            49251312
4        53426580   -.G..T..G...........GG.....                                   53426555
4        57812829   .-.....CG.T....T.....GA..........                             57812860
4        78531508   .C...T..G...T.G......G......                                  78531535
4        79655822   .-G..T.............TGG......                                  79655796
4        82514340   -------.G......................                               82514317
4        97987059   TG-..T..G...........GG.....C......                            97987027
4        101392248  ..G..TG--........T.............                               101392220
4        104431376  TG-..T...............                                         104431357
4        106664849  C.G..T..G...T.....                                            106664866
4        108069959  --T..T..G.A.........GG........A..                             108069989
4        111865644  .....T..G............G......TG.--..-.A..A.....T..T...C.GA...  111865700
4        119555682  .G-..T..GC..........GG............                            119555650
4        121238193  .-G..T..G.TG........GGA..........                             121238224
4        124398120  .-G..C..G.......A...G.A.....A....                             124398089
4        127686707  .....-..G....A..TT..CT..T..C.....----....T.....G.A.....       127686757
                      \                                                         
                      |                                                         
                      G
4        135827526  .-G..T..G.CT........GG....G......                             135827495
4        135949516  --...T..G.......T.T.GG...........                             135949486
4        139970591  ...A.T..GG..A...............                                  139970618
4        147744349  .-G..T..G.....C.....GG......G....                             147744380
4        148212771  .-G..T..G.......G...GG....T.A.....TT.A...T.....G.CA....T....  148212712
                                                     \                          
                                                     |                          
                                                     A
4        153443989  A.G..TG.G......TT...G.....                                    153444014
4        159432123  .-G..T.GG...........GG...........                             159432154
4        160473215  .-...C..G.....C.....GG..AC.......                             160473246
4        167910677  ..TT....G.......A....G....T..                                 167910642
                      \                                                         
                      |                                                         
                    TATATTT
4        168589379  ..G.CC...G..T........G....                                    168589354
4        172498990  .--..T..............                                          172498973
4        176549658  --..C.G.CAC..........G...........                             176549688
4        186719765  .-...T..G.......T.T.GG..T...G....                             186719796
4        187563428  .-G..T..G...T....A..GG......T....                             187563459
4        192602836  .-G..T..G...........GGA.G........                             192602805
4        194142548  -...GG..G.....G....C...-GTT....G.A.T.A.C.G.....T.....         194142498
4        198048447  .G-..T..G.......T...GG............                            198048479
4        198237180  ..G..T..G.........                                            198237163
4        206820976  .-G.CT..G..G........GG......T....                             206821007
4        207797751  .-G.CT..G..G........GG......T....                             207797720
4        208829786  ..G..T..G...........                                          208829805
4        213577200  ...C....G......T.T...G......                                  213577229
                          \                                                     
                          |                                                     
                         GG
4        214298629  .....G....AT...C..T.....A..                                   214298603
4        220526144  .G.T.T.G.-......T...GG...........                             220526113
4        220636755  .-G..G..G...........GG.CTT.......                             220636724
4        221908614  -....T..G...........G.......T...                              221908584
4        222828027     ..T............................                            222827997
4        228085169  .-G.....GC.....T....GG......T....                             228085200
4        237445983  A....T..GG..........G....                                     237446007
4        248469511  .G-..T..G.......A....GA...........                            248469479
4        248874066  .--..T..G.........T.GG...........                             248874036
4        250016570  .                                                             250016570
4        251585310  .-GT.T.TG...........GGA..........                             251585341
4        252744729  --...T..G............G........A..                             252744759
4        269403154  .-G..T..G........T..GG........C..                             269403185
4        269778833  -.T..T...........                                             269778848
4        279607767  A..-.G..........T....G...........                             279607798
4        287624557  ....G..TG.........T..G.........                               287624592
                          \                                                     
                          |                                                     
                      TAGGT
4        289143647  .-G.CT..GGC....A....GG.....G.....                             289143616
4        289933509  ...A....G......AT..C.G.C....G..                               289933539
                    \                                                           
                    |                                                           
                    TTT
4        290720693  -.G..G.GG........TT.GG..........                              290720663
4        292070246  -.T.CT..G...........GG..........                              292070276
4        293641709  ...AAG...............                                         293641689
4        309600335  .--.GC...G......T...GG............                            309600366
4        309641799  .C...T...............G........                                309641828
4        5177256    .C...T..G...........G.C...GC.....                             5177223
                        \                                                       
                        |                                                       
                        G
4        9785007    .-G..G..G....A..G...GG...........                             9784976
4        17061726   ..T..T............A.G.......                                  17061699
4        19400740   ..--G.TT....G..A...--..........                               19400714
4        22352321   .G-..G..T...........GG.....C.....                             22352290
4        30216251   .-G.CT..G...........GG...........                             30216220
4        30358855   ....AG....T.T...T...........                                  30358882
4        30536203   .G-..GG.G........T..GG...........                             30536234
4        32030850   .G-..T.G............GG....T......                             32030819
4        32109474   T....T..G.......T...GG..........                              32109509
                        \                                                       
                        |                                                       
                     TGAA
4        35823097   -.G..T.CG...-.......GG...........                             35823127
4        44787968   T..A.T...............G....                                    44787943
4        50959342   .G-..G..G...T.....T.GG...........                             50959373
4        51103187   .G-..T..G...........GG............                            51103155
4        52386695   .G-..T..G...........GG..A........                             52386726
4        52545589   .--..T..G.A.........GGA.....T.....                            52545558
4        66131845   .-G..T..G.......G.T..G....T..                                 66131818
4        72844930   .-G..T..G...........GGA...AG.....                             72844899
4        73924509   .-G..T..G......ATT..GG...........                             73924478
4        74489742   T---....G....C......GG...........                             74489771
4        74964437   .G-..T..G...........GG...C.T.....                             74964468
4        76003187   .-G..TG.G.........T.GGA.T........                             76003218
4        82425388   .G.T..GG-....C......GG...........                             82425357
4        83759445   -.G..T.........A..                                            83759461
4        83944711   .-G..T.CG.......T...GG..T........                             83944680
4        97937373   --..AT..G.........A.GG...........                             97937403
4        99305147   .-G..T..G....C......GG..TG.......                             99305116
4        100757754  .-G..T..G.........T.GG...G....A..                             100757785
4        102819328  .-...T..G......A....GG..TC.......                             102819297
4        103687445  ..-..T..G...........GG..T...T....                             103687476
4        103776208  .-G..T..G........T..G..A..T...A..                             103776239
4        104868007  .-G..T..G......TT...GGA..........                             104867976
4        109772621  ..-..T..G...........GG...C....                                109772649
4        115425439  .-G..T..G......A.A..GG......T....                             115425408
4        117889774  .G-..T..G........A..GG...........                             117889805
4        120850677  ..-..T..............                                          120850659
4        123225332  .-G..T..C...........GG....TG.....                             123225301
4        124911174  .--..T..T...........GGT....T.....                             124911204
4        125378585  .-G..T..G.........T.GG......T....                             125378554
4        127656996  .GG..T..G..G........GG....                                    127657021
4        144834996  ..-..T..G......T..T..G...........                             144834965
4        145689784     ..T..G............G............T..A...T.T...G.T.....T....  145689723
                                                    \                           
                                                    |                           
                                                TAGTG
4        149122522  .G.-.T..G...T........                                         149122541
4        159113229  ..G..T..........T.....A...                                    159113254
4        160152031  .-G..T..G...TGC.....GG......G....                             160152062
4        164380050  .-G..C..GG.T....T...TG........C..                             164380019
4        167702893  .....G..G...........GG....T..                                 167702921
4        169420818  .G-..T..............                                          169420800
4        169689507  .G-..TG............GGG....T......                             169689476
4        170426751  .G-..C..G...........GG......T.A...                            170426719
4        171383662  .-G..TC.G.......T...TG...TT......                             171383693
4        172011850  .-G..T..G.......T...GGA.....G....                             172011819
4        175220425  .GG..T..G........T..GG......                                  175220452
4        178867941  .-G..T..GC.....T..T......GT.T....                             178867910
4        180705359  --.A.T..G......A..T..G...........                             180705389
4        182139158  .-G..T..G.......A...GG....AG.....                             182139189
4        187796852  .-GT.T..C...........GG..TG.......                             187796821
4        190337778  ..G..C..GGAT..................                                190337807
4        190914424  AG...-.........TA....G..                                      190914402
4        194939217  ..GC...G-.......G...GG...........                             194939186
4        196445342  .-G..T..GC..........GG...C....A..                             196445373
4        208617620  ...                                                           208617622
4        214453412  .-...T..GA.....AT...GG......T....                             214453381
4        215079532  .-G..G..G.......G...GG..T...T....                             215079501
4        216168738  A.G..T...........T..GG.....                                   216168712
4        217450133  .-G..T..G.....CA....GG......T....                             217450102
4        220341615  .G-..T..G.....A..T..GG...........                             220341646
4        232801280  .-G...G.G.A.......T.GG..T........                             232801311
4        236283748  .-G..T..G.......TTT.GG...........                             236283779
4        240870464  .-G..T.GG.......T..GGGA..........                             240870495
4        241868931  ..GA.T..GAA..C.......T.....                                   241868905
4        247564222  ---..G..G...........GG..T.........                            247564192
4        248346522  .-G..T..G........TG.GG...........                             248346491
4        249942706  ...T....G........T..                                          249942726
                     \                                                          
                     |                                                          
                     A
4        251561781  -.G.....G.......                                              251561767
4        255423576  -.G..T..T...........                                          255423594
4        258559925  .-G..T..G.......GTT.GG......T....                             258559956
4        266291128  .-...TT.GC..........GG......T....                             266291159
4        267890178  ..G..T...............G......                                  267890151
4        268806553  .-G..T..G...........GGT....G.....                             268806522
4        274348620  --.T.T..............GG....T......                             274348590
4        288617943  .-G..TC.G....A.C....G...T........                             288617974
4        289089483  ....--..G.......GT.....A.CT.G......                           289089517
                                   \                                            
                                   |                                            
                                  AG
4        290780489  -.GT.G..........G...........                                  290780463
4        303743318  .G-..T..G...........GG...........                             303743349
4        307370217  .-G..T..G.A.........GG........T..                             307370248
4        307676491  ---------............T.........A..G..                         307676464
4        308315137  .C..GT.G.....CG....G.G..............                          308315173
                                                   \                            
                                                   |                            
                                                   T
4        156711025  ..-..T..............GG...........                             156711056
4        295492981  ..-..T..............GG...........                             295492950
4        109722699  .G-..T..G...........G............                             109722668
4        248104078  .G-..T..G............G...........--A.T...T.T...G.CA....T....  248104022
4        48493675   .G-..T..G...........G............                             48493644
4        72589426   .G-..T..G............G...........                             72589395
4        93458769   .T-..T...........T...G...........                             93458738
4        112307881  .--..T..............GG...........                             112307851
4        216235110  .G-..T.....G........GG...........----A...C.T...G.T.....T....  216235164
4        286924220  T.........T....TT....G......A....----A..........T...G...A...  286924276
                       \                                                        
                       |                                                        
                       G
4        6475710    .G-..G..G...........GG...........---.A...T.T...G.CA....T...T  6475654
                                                                               \
                                                                               |
                                                                               T
4        48244389   ..-..G..G.......G....G...........----A...T.G...G.T.....T....  48244443
4        87772656   ..-..T..G...........GG............T..-...T.T...G.CA....T....  87772714
                                                     \                          
                                                     |                          
                                                     A
4        78274353   .....T..GC...........G...........                             78274319
                        \                                                       
                        |                                                       
                       GT
4        113564202  ..-..T..G...........GG...........                             113564233
4        147863793  .G-..T.........A....G............                             147863762
4        168956771  .G-..T..G............G...........                             168956802
4        192864214  .G-..T..............GG...........                             192864245
4        194829500  ..-..T..G............G......T....                             194829531
4        198681496  .G-..T.........A....G............                             198681527
4        200299728  ----.............T...G......A.A.-A...A.......G..T......G...   200299675
4        203291539  .G-..G..G...........GG...........                             203291508
4        247050242  .G-..T..G...........GG...........                             247050211
4        254645399  .G-..T..............G.........A..                             254645430
4        271279646  .G-..T..G...........GG...........                             271279677
4        286896410  .G-.....T...........G............                             286896441
4        288005247  .G-..G..G...........GG...........                             288005216
4        289475291  .G-..T..G............G...........                             289475322
4        289517659  .G-..T..G............G...........                             289517690
4        15949043   .G-..T..G......T.....G............TA.A...T.T...GT......T....  15949102
                                                     \                          
                                                     |                          
                                                     A
4        40156385   .G-..G..G...........GG...........                             40156416
4        50261850   .-G..T..G............G..........                              50261880
4        115350393  .--..T..G...........GG.........                               115350421
4        122803186  ..-..T.............TGG...........                             122803217
4        125771887  .G-..T..G............G...........                             125771918
4        135180458  .G-..T..G.T..........G...........                             135180489
4        137796482  .G-..T.C............G............                             137796451
4        150390371  .G-..T..G...........G........T...                             150390402
4        199081882  .G-..T..............GG...........                             199081851
4        220676733  .G-..T..............GG...........                             220676764
4        221843447  .G-..T...............G......A....                             221843478
4        225076312  .--.GG..G...........GG...........                             225076282
4        233886245  ..-..T..G...........TG...........                             233886214
4        248666830  .GG..G..GA..........G......---T....A.....T.T...GGT.....T....  248666889
                                                          \                    \
                                                          |                    |
                                                          T                   CT
4        253595871  .G-..T..G............G......T....                             253595840
4        291950289  .G-.....G...........GG.....T.....---.A...T.T..A..T.....T..    291950236
4        813103     .G-..T..G...........GG...........                             813072
4        14144922   .--..T..............GG..T........                             14144892
4        17402958   ---..T..........................                              17402930
4        24228942   .G-..T..G...........GG...........                             24228911
4        35017423   .G-..G..............GG......T....                             35017454
4        35435568   ..-..T..G...........G....G.......                             35435537
4        38676721   .G-..T...............G.....GA....                             38676690
4        41983215   .G-..T..G...........G......G.....                             41983246
4        49642734   .G-..T..............GG...........                             49642703
4        66444322   .G-..T..G............G...........                             66444291
4        72243439   .G-..C..............GG...........                             72243470
4        79297804   .G-..T..G............G...G.......                             79297835
4        81197870   ..-..T..GC..........GG...........                             81197901
4        85477747   .G-..T..G...........GG...........                             85477778
4        91937776   .G-..T..............GG...........                             91937807
4        102522120  .G-.....G............G........T..                             102522089
4        122252145  ..-..T..G...........GG...........                             122252114
4        125155411  A....T..G.........T..G...........                             125155378
                        \                                                       
                        |                                                       
                        A
4        147672440  .G-..T..G...........GG...........                             147672471
4        166251190  .G-..T..G...................A....                             166251159
4        173486545  .G-..T..G............G...........                             173486576
4        183293351  .G-..T..G........T...............                             183293320
4        196359119  ..-..T..............GG...........                             196359150
4        199760270  .G-..T..G.........T.G............                             199760301
4        214987941  .G-..T..G...........GG...........                             214987910
4        224815344  .G-..T..G...........G..C.........                             224815375
4        225734460  .G-..T..G...........GG...........----...A..T...G.CA....T....  225734514
4        226237162  .G-..T..........G...G............                             226237193
4        237282706  .--..T..G...........GG...........                             237282676
4        240155216  .G-..T..............GG...........                             240155247
4        246510088  .G-..T..G...........GG...........                             246510057
4        256657400  .G-..T..G...........GG...........                             256657431
4        286598950  .G-..T..............GG...........                             286598981
4        289114296  .G-.....G............G.....C.....                             289114327
4        289773392  .G-..G..............G..........                               289773363
4        291868821  ..-..T..G...........GG...........                             291868790
4        292272996  .G-..T..G............G...........                             292273027
4        24195403   ..-..T..G...A.......GG...........                             24195372
4        40295998   .G-..T..G...........C............                             40295967
4        62797020   .G-..T..G...........GG...........                             62797051
4        87315561   .-G..G..G........T..GG..........                              87315591
4        106282212  .G-..T..G............G...........---.A...T.T...A.T.....T....  106282157
4        114824411  .....T.........C..T.G.A...A.....                              114824378
                      \                                                         
                      |                                                         
                     CC
4        118894445  .G-..T..G...........G.A...........T..-...T.T...G.CA....T....  118894503
                                                     \                          
                                                     |                          
                                                     A
4        170041891  .G-..T..G.........T..G...........                             170041860
4        175600784  .T-..T..G...........G............                             175600753
4        178587566  ..-..TG.G...........GG...........-CT.AC..T.T...G.T..........  178587509
4        180707543  A....T..G.T.....T....G............                            180707509
                        \                                                       
                        |                                                       
                        C
4        187752046  .G-..T..G...........GGA..........                             187752015
4        193104149  .G-..G..G...........G............                             193104118
4        196523783  ..-..T..G.........T.GG...........                             196523752
4        199341060  .G-..T..G.......T...G............                             199341029
4        211437931  .G-..T..G...........G.....T......                             211437962
4        217974536  .G-..T..G...........GGA..........                             217974505
4        218761491  .-...T..G...........GG..........                              218761461
4        236179843  ..-..T..G............G.......T...                             236179812
4        237202167  .G-..T..G...........G.......A....                             237202198
4        11040229   .G-..T..G...........G.C..........                             11040198
4        19678655   -...--..G.......G....GT...T...----....----A.....T.A....T....  19678703
4        28698456   .G-..T..G...........GG...........                             28698425
4        40601395   ..-.....G......A....GG...........                             40601364
4        43416440   .G-..G..G...........G............                             43416409
4        43607819   .--..T..G............G...........                             43607849
4        55995263   ..-..T......T.......GG...........                             55995232
4        57274022   .G-..T.G.C..........G............                             57273991
4        68970438   .G-..TC.G...........GG...........                             68970407
4        79129692   .--..T..G.A.......T.G............                             79129722
4        86211917   .--..TGTG...........GG...........                             86211947
4        88352429   .G-..T...........A...G...........                             88352460
4        99691348   ..-..T.............CGG...........                             99691317
4        114137320  .-G..T..G...........GG.........                               114137291
4        115638001  .G-.CG..G.........A.G............                             115638032
4        116328098  .--..T......................                                  116328073
4        127586015  .-...T..G.........T.GG...G......                              127586045
4        128250527  .G-..T..G............G..T.....A..                             128250496
4        132953139  .-...C..GCA.........GG..........                              132953109
4        139401401  --...T.........A....GG....T.....                              139401430
4        149390639  .G...G.C............G......                                   149390613
4        154695991  .G-..T..G...T.......GG...........                             154696022
4        155843981  .--..T...............G........C..                             155844011
4        156624335  .-G..T..............                                          156624317
4        164273389  .G-..T..G...........GG...........                             164273358
4        168020162  ..-..T..G...........GG...........                             168020131
4        168635635  .--..T..G........T.G.G...........                             168635665
4        168926608  .G-..T..G........T..GG...........                             168926639
4        172427796  .--......G..........GG...........                             172427766
4        189375637  .G-..T..G...........GG...........                             189375606
4        199151707  .C...T..G....C......GG...........                             199151741
                       \                                                        
                       |                                                        
                      GG
4        212998615  .-...T..G...........GGT.........                              212998585
4        217242831  ..-..T..............GGT..........                             217242862
4        219593424  .G-..G..G...........GG...........                             219593393
4        220401451  ..G..----......A....GG...........                             220401479
4        226063208  .G-..T..G...........GG...........                             226063239
4        226365230  .--..T.........T....GG...........                             226365260
4        238778538  ..-..T..G..........G.G...........                             238778507
4        250453058  ..-..T..T...........GG...........                             250453089
4        251208928  .G-..T..G........................                             251208959
4        251340546  .G-.....G...........GG...........                             251340577
4        252882135  .G-..C..G............G...........                             252882104
4        265525435  .G-..T..G...........G............                             265525466
4        283768614  .G-..T..G...........TG.....G.....                             283768583
4        287558346  ---..T..G......T....G............                             287558317
4        299743267  .G-..T..G...........GG...........                             299743298
4        3976289    .G-..T..G...........GT...C.......                             3976320
4        7868737    .G-.....CA..........GG...........                             7868768
4        23207303   .G-.....G...........GG...........                             23207272
4        23788102   .G-..G..G...........GT...........                             23788133
4        26148216   .--..T..G...........GG...........                             26148246
4        33885681   .T-..T..............GG..T........                             33885650
4        38983427   .G-..T..G...........GG...........                             38983396
4        39964087   .G-..TT.G...........GG...........                             39964056
4        41066958   .G-..T..G...........GG...........                             41066927
4        42064686   ..GC.----..CT.......G............                             42064658
4        54412809   .G-..T..G...........GG...........-.T.A...T.T...T.CA....T....  54412866
4        56558245   .G-..T..G...........GG...........                             56558276
4        57321911   .G-..T..G...........GG...........                             57321942
4        64179461   .G-..C..G.......A...GG...........                             64179492
4        69648357   C.-..T..G......A..T..G...........                             69648326
4        78434796   -.G..T..G.......T....G.........                               78434767
4        88631568   .G-..G..G...T..A....G............                             88631537
4        92132516   .G-..T..C............G....T......                             92132547
4        93473712   .G-.....G..G........GG...........                             93473681
4        94319363   .G-..T..G...........GG...........                             94319394
4        104279878  .G-..T..G...........G............                             104279909
4        107824273  .G-..T......A.......GG...........                             107824304
4        114840791  T.-..T..G...........G...T........                             114840822
4        123792734  ..-..T..G............G....T......                             123792703
4        124793555  .G-..T.........A....GG...........                             124793586
4        138782839  .G-..T..G...T........G...........                             138782808
4        146852382  .G-..T..G...T.......GG...........                             146852351
4        149362141  .G-..T.....G....T...GG...........                             149362172
4        153069287  .G-..T..G....A......GG...........                             153069318
4        155875119  .G-..C..G...........GG...........                             155875150
4        156915419  .G-..G..G.......G...GG...........                             156915450
4        160987020  .G-..G..G...........GG...........                             160986989
4        163637997  .G-.....G...........G.....T....                               163638026
4        166850962  .G-..T...............G......T....                             166850993
4        168352123  ..T..T..G......T....GG........A..                             168352156
                                 \                                              
                                 |                                              
                                 A
4        175135371  .G-..T..G...........GG....T......                             175135402
4        183650289  .G-..T............T.GG...........                             183650320
4        183746312  .G-..T............T.GG...........                             183746343
4        187645319  .G-..T..............GT......T....                             187645350
4        194402470  .C--.C..G.......T...........A....                             194402500
4        195166612  .G-..T..C...........GG...........                             195166643
4        197509610  ..-..T..G...........G.....TC.....                             197509641
4        197650048  .G-..T..G...........GG...........                             197650017
4        202768690  .G-..T..G...........GG...........                             202768659
4        203778898  .G-..T..G...........GGA..........                             203778929
4        204086794  .-G..T..........T....G..TG......                              204086824
4        204636612  .G-..T..G............G...........                             204636581
4        207620971  .G-..T..G...........GG...........                             207620940
4        213658181  .G-..T..............GG...........                             213658150
4        215027819  .G-..T..G...........GG......T....                             215027850
4        216289549  .G-.....G...........GG...........                             216289518
4        218560828  .G-..T..G.........TGG............                             218560797
4        219716345  .G-..T..G...........GG...........                             219716314
4        220019360  .G-..T..............GG...........                             220019329
4        221789858  .G-..T..G.......T...GG...........                             221789889
4        229042593  .G-..T..G......A....TG...........                             229042624
4        235796951  .G-..G..G.......G...GG...........                             235796920
4        241655958  ..-..T..G......T....GG...........                             241655989
4        246235833  .C-..T..G............G...........                             246235802
4        256276718  .G-..T..G............G...........                             256276749
4        262151316  .G-..T...G..G.......GG...........                             262151285
4        273008058  .G-..T..............GG...........                             273008089
4        274701999  .G-..T..G...........GG.....C.....                             274701968
4        282127494  .G-..T..G...........GG...........                             282127525
4        283827668  .G-..T............T.GG...........                             283827637
4        288543299  ....CC..G............G..                                      288543322
4        289229529  ---..T.........A.................                             289229558
4        290037138  ..--.T..G......T....GG........                                290037111
4        291162750  .G-..T..G.....................T..                             291162781
4        298567301  ..-..T..G...........GG...........                             298567332
4        300939015  .G-..T..........G...GG...........                             300938984
4        302747435  .G-.....G...........GG...........                             302747466
4        306799141  .G-..G..G...........GGT..........                             306799172
4        307827463  .--..T..G...........GG...........                             307827433
4        506514     ..-..G..G...........GGA.....A....                             506483
4        6309526    .--..G..G.....C.....GG......T....----C...TT....G.T.....T....  6309473
4        11336932   C...G...G.......T....G....T......                             11336898
                       \                                                        
                       |                                                        
                      GG
4        21492015   .--..C..G...........GG........A..                             21492045
4        22967140   ---..T..G...........GG...........                             22967111
4        25904904   .--.GTT.............GG....T....                               25904876
4        37290850   .--.GG..G...........GG......T....                             37290820
4        39948910   AGG..G..G...........GG.....                                   39948936
4        52559753   ...C.T..G......AT...G..........                               52559722
                     \                                                          
                     |                                                          
                     A
4        53261731   .-G..T..G.....G.....GG..........                              53261761
4        55491697   C....T..G...........G.......T....                             55491730
                       \                                                        
                       |                                                        
                       T
4        55581858   .--..T.CC...........GGA.....T....                             55581828
4        56478992   .....C..G..........                                           56478974
                    \                                                           
                    |                                                           
                    G
4        58736610   .G-..T..G...........GG...........                             58736641
4        69755913   .G-..T..............GG...........                             69755944
4        78598329   .-..CT..G...T.......GG.........                               78598300
4        81199435   .G-..T..G............G.............-.A...T.T...G.CA....T....  81199494
                                                     \                          
                                                     |                          
                                                    AC
4        116382820  .-G.CT..G...........GG.........                               116382849
4        118340169  .-G..T..G....-......GG...........                             118340199
4        120635413  .G.-.T............T.GG.........                               120635442
4        135482667  .G-..T..C...........GG...C.......                             135482698
4        136445292  .G-..T..G...........GG...........                             136445261
4        137174580  .G-..T..............GG...........-..T....T.T...G.CA....T....  137174638
                                                          \                     
                                                          |                     
                                                          A
4        137439506  .G-..T..G...........GGA..........                             137439537
4        139888995  .-T..TC.G...........TG..........                              139889025
4        146425872  .G-..T..G...........G.........T..                             146425903
4        148226796  .....C.CT.A......T..G..........                               148226830
                     \                                                          
                     |                                                          
                    GGTT
4        149418095  .G-..T..G...........GG......T....                             149418064
4        159096394  .G-..T..............CG......T....                             159096425
4        164401537  .G-..T..G...........GGC..........                             164401568
4        165190824  .G-..T..G...........GG..T........                             165190793
4        166778454  .G-..T..G.........T.G............                             166778485
4        168545968  .--..T............T.GG...........                             168545998
4        174434341  .G-..T..G............T...........                             174434372
4        190172285  ..-..T..G...........GG...........                             190172254
4        195074136  .G-..T..............GG...C....C..                             195074105
4        195528582  ..-..T..G.A.........GG...........                             195528551
4        202703279  .G-..T..G.......A...GG...........                             202703310
4        202788834  .G-..T..G...........GG...........                             202788803
4        203571547  ..-..T..G...........GG.C.........                             203571516
4        203891698  ..T..G..G.......G...                                          203891679
4        205291013  ..-..T..G...........GG......T....                             205290982
4        205990176  .G-..C..G...........GG........A..                             205990145
4        206313248  .G-..T..G.....C......G...........                             206313279
4        215298815  ---..T..G...........GG.....G..T..                             215298844
4        220627531  .G-..T..G............G..A........                             220627500
4        226060920  .G-..T..G...........GG......T....                             226060889
4        226682931  .G-..T..G...........TG...........                             226682900
4        227467615  -....T..G...........GG....A....                               227467644
4        235301800  .G-..T....A.........GC...........                             235301769
4        237668654  .G-..T....T.........GG...........                             237668623
4        252564848  ..T..T..T......T....G.....                                    252564873
4        255926992  .G-..T..G...........G.........T..                             255927023
4        257195014  ..-..T..G...........GG...........                             257195045
4        274683040  .G-..T..G...........TG...........                             274683009
4        289413751  .G-..G..G...T.......GG...........                             289413720
4        291445223  .G-..T..G........T..GG...........                             291445192
4        301394876  ---.....G.......T...GG...........                             301394905
4        19877125   .CT.....G........                                             19877109
4        21030479   ..G..T..G...........                                          21030460
4        25473148   .G-..T..G...........GG...........                             25473117
4        27317060   .G-..G..G...........GG...........                             27317091
4        27567721   .G-..T..............GG...........                             27567690
4        33075757   .-G..T..G.......G...GG......A..----..A...T.T...G.CAC...T....  33075811
4        34770857   ..-..T..............GG...........                             34770888
4        35352056   .G-..T..G...........GG...........                             35352025
4        39762344   .G-..T..G...........GG...........                             39762375
4        46717878   .G-..T..G...........GG...........                             46717909
4        46722071   .--..T..G...........GG......T....                             46722101
4        49828257   .G-..T..G...........GGT..........                             49828226
4        50076570   .G-..T..G............G........A..                             50076601
4        54496246   ..-..C..G...........GG...........                             54496215
4        57070594   .G-..T..GC..........GG...........                             57070625
4        57356889   ..-..T..G...........GG...........                             57356858
4        58608168   .G-..T..G...........GG...........                             58608137
4        62716039   -..AC...G...........GGA........                               62716010
4        63205454   .G-..G..G.........T.GG...........                             63205423
4        68423844   .G-..T..G.C.........GG...........                             68423875
4        71009963   .G-.....G...........GGA.....G....                             71009994
4        72692027   .G-..T..............GG......A....                             72692058
4        73593402   .T-..T..G........T..GG...........                             73593433
4        75137156   .-G..T..G.......T..C.G........                                75137128
4        77892507   .G-..T..G...........GT...........                             77892476
4        78323474   ---..T..............GG......G...                              78323446
4        78513268   .--..T..G...........G............                             78513238
4        81047097   .G-..G..GG.......T..G............                             81047128
4        83794254   .G-..T..G...........GG........A..                             83794223
4        90394060   .G-..T..G...........GG...C.......                             90394029
4        96561435   .G-..TG.G...........GG...........                             96561404
4        97382683   .G-..T..G......T....GG...........                             97382652
4        108011465  .G-..T..G...........GG..T........                             108011496
4        111995863  .....T..G.T.........GG..T.........                            111995829
                        \                                                       
                        |                                                       
                        T
4        112273132  ..-..T..G............G...........                             112273101
4        112497806  .T-..T..G.........T.G............                             112497837
4        113647160  .....T..............G.C...                                    113647135
4        125284416  .G-..T..G...........G.A..........                             125284385
4        125866285  .G-..T..G...........GG......A....                             125866254
4        125891531  .G-..T..G.........T.G............                             125891562
4        133317356  .-...T..G...........GG......                                  133317330
4        138899246  -T...T..........T...GG.........                               138899217
4        140261348  .G-..TT.G...........GG...........                             140261317
4        147703628  ..G..T.G-...........GG...........                             147703597
4        149202643  .G-..G..G...........GG...........                             149202612
4        152390554  .G-..T..............GG.....T.....                             152390585
4        155793704  ..--.T..G...........GG......T.....                            155793673
4        157709384  .G-..T..............GG...........                             157709353
4        160555908  .G-..T..G..........CGG...........                             160555877
4        165696366  .G-..T..G...........GG...........                             165696397
4        166013240  ..-..T..G...........GG...........                             166013271
4        166425299  .G-..T..G...........GG...........                             166425330
4        173910710  .G-..T..G...........GG......G....                             173910741
4        176442857  .G-..T..G..G........G............                             176442888
4        178761689  .G-..T..G...........GG...........                             178761658
4        180976406  .G-..T......T.......GG...........                             180976437
4        183616884  .G-..T..G...T...T...GG...........                             183616915
4        183713102  .G-..T..G...T...T...GG...........                             183713133
4        189684949  CG-..T...CA.........GG...........                             189684980
4        191120118  .G-..T..G........A..GG...........                             191120149
4        196602385  .G-..T..G...........GG...........                             196602354
4        196839359  .G-..T..G...........GG...........                             196839328
4        197168561  .--..T...............G.....TT....                             197168531
4        197449914  .-G..T..G...........GG......A...                              197449884
4        197976309  .G-..T.TG...........G.......T....                             197976278
4        199201599  .G-..T..G.C..........G...........                             199201630
4        218248337  ..G....G-...........GG......A....                             218248368
4        218936819  .G-..G.GG...........GG...........                             218936788
4        224680336  -.T.AG...CA.................T..                               224680307
4        224774251  .G-..G..G...........GG...........                             224774282
4        225303014  .G-..T..G...........GG...........                             225303045
4        227304279  ..-..T....A....A....GG...........                             227304310
4        227817002  .G-..T..G......C.....G...........                             227817033
4        228848714  .G.-.T..G...........GG......A...                              228848684
4        234753775  .G-..T..G......C....GG...........                             234753806
4        234926059  ..-..C..G......T.T..GG...........                             234926028
4        235933561  .-G..T..G...........GGAC........                              235933591
4        236041367  .G-..T..GG..........GG...........                             236041398
4        237851656  ..GA.T..........--....C.......                                237851683
4        240441222  .G-..T..GC..........GG...........                             240441191
4        242509205  .G-..T..G...........GG...........                             242509174
4        247379122  .--..T..G....C......GGC..........                             247379092
4        248879171  ---..T..G...........GG....                                    248879193
4        257228058  .GG..T..G.A.........G......                                   257228032
4        261890843  .G-..T..............GG...........                             261890874
4        262876765  .G-..T..G...........GG.........                               262876794
4        263788823  .G-..T..G........T..GG...........                             263788792
4        276495052  .-G..T..G.A.....T...GG..........                              276495022
4        280778332  ..-..T.............GGT...........                             280778363
4        281501139  ..--.T..G.....C.....GGA.T.....A...                            281501170
4        290916121  ....--GGC...G.A................G.---.AA..G.......A.A...TA...  290916175
4        292157236  .G-..C..G...........GCC..........                             292157205
4        295753481  ..G.A.G.C--....................                               295753453
4        302518465  .G-..T..G........T..GG...........                             302518496
4        304530452  .G-..T..G...........GG...........                             304530421
4        306130088  .G-..T..G...........GG...........                             306130119
4        15134351   .G-..T..G........T..G............                             15134320
4        28874215   .-..CT..G........T..GG.....G....                              28874185
4        38274151   .--..T..G....A......GG...........                             38274181
4        51920132   ---..T..G.......T...GT...........                             51920161
4        55574381   .--..T..G...........GG........A..                             55574411
4        57259479   .G-..T..G...........GG......T....                             57259448
4        63814740   .G-..T..G...T.......GG...........                             63814771
4        68755600   ..G..TG--.............A...T...                                68755627
4        71590169   .--..C..........T...G.........A..                             71590139
4        79042475   .T-..T..............GGA..........                             79042444
4        79346589   .G-..T.........TT...GG...........                             79346620
4        87538969   ..T.AG..G....A.......G..                                      87538946
4        93594904   .--..T..G...........G.......G....                             93594934
4        97265811   .G-..T..G...........GG...........                             97265780
4        99020564   .G-..T..G.........T.GG...........                             99020533
4        99261572   .--..T..G....G......GGT...........TA....AT.T...G.C.C...T....  99261514
                                                     \                          
                                                     |                          
                                                     A
4        99849975   .G-.....G.......T...GG...........                             99849944
4        108462597  .G-.....G......A....GG...........                             108462566
4        110702837  -.....-----.........GG...........T.T.A...                     110702871
4        114742542  .G-..T..G...........GG...........                             114742511
4        124673803  ..-..T......G....A..GG...........                             124673772
4        133804318  .G-..T..G.......T...GG...........                             133804287
4        137591827  -G...T..G...........GGA...T....                               137591798
4        140203462  .G-..G..G...........G.....G...T..                             140203431
4        152869817  ..-..T..G...........GG...........                             152869848
4        161227288  .G-..T..............GG...........                             161227257
4        167736627  .G-..T..G...G.......GG...........                             167736596
4        174869212  .-G..T..G...........GG.C........                              174869242
4        180275797  ---.CTG...........A.GG...........                             180275768
4        180935216  .G-..T..G...........GGA.....A....                             180935185
4        184105083  .--..T..G...........GGT.......T..                             184105053
4        210054097  .G-..T..G...........GG........A..                             210054128
4        220141119  .G-..G..G...........GG...GT......                             220141088
4        222940255  .G-..T..............GG......G....                             222940286
4        222955122  .G-..T............A.GGA..........                             222955153
4        224600807  .....TC...........T..G......T..                               224600838
                       \                                                        
                       |                                                        
                       G
4        228404162  .GG..T..G.A.....-G...G..T........AG..A...T.C...               228404117
4        229942776  .G-..T............A..GA.T........                             229942807
4        247089134  ..-..T..G...........GGC..........                             247089165
4        249943438  .G-..T..T.......A...GG...........                             249943469
4        262562975  .G-..T..G...........GG...........                             262562944
4        274629997  .---.T..G............G........T..                             274629968
4        275896328  C....T..G..........GG........G...                             275896361
                       \                                                        
                       |                                                        
                       G
4        289047221  ---.CG.GG...A........G...........                             289047192
4        297620929  .G-.....G...........GG....T......                             297620898
4        300783324  ---..G..G...........C......C.....                             300783353
4        13958775   .--.G.............T.GG.A....A....                             13958745
4        17025928   .--..T.GG..........TGG...........                             17025958
4        24374954   ..T..G..G............G....                                    24374979
4        24389958   ..G..T..G...T.......                                          24389977
4        24501750   .G.-.G..G............G......T.....                            24501718
4        26039861   .G-..T..G.T......T..GG...........                             26039830
4        28512819   TG-..T..G...........GG......A....                             28512850
4        31627220   .G-..T..G...........GG.....C.....                             31627251
4        32977981   ...--T......G....A..CG......                                  32977956
4        33354989   .--.....G.........A.GG...........                             33355019
4        35861204   .G-..T..G...........GG...G.......                             35861235
4        36060034   .G-..T..G...........GG.A.........                             36060003
4        38393070   ..-.....G..........G.G...........                             38393039
4        45709312   T....-----..........GG...........                             45709285
4        45870013   .-G..T..G.........T.GG.....C...                               45869984
4        47973669   .G-..G..G...........GT........C...TT.A...T.G...A.T.....T....  47973728
                                                     \                          
                                                     |                          
                                                     A
4        73008702   C..A.T..G...........G..                                       73008680
4        76919494   .G-..T..G...........GG...........                             76919525
4        78483169   .....TG--...........GG...........                             78483199
4        78495627   ..-..T....A..........G...........                             78495596
4        79932730   .GG..T...........T..GG.....                                   79932756
4        86824544   .--..T..G.....G.............T..                               86824516
4        88310202   ..G..T......T....T...G....T...                                88310173
4        94026672   ..---T..G.......TT..........                                  94026648
4        94103794   .G-..G..G............G..T.....A..                             94103763
4        94111279   .--..G..G...........GG....T......                             94111249
4        95820876   .....T.GC................T.....                               95820845
                      \                                                         
                      |                                                         
                      G
4        105455505  .-G..T..G.......T...GG.........                               105455534
4        110531381  .-G..T........A...T.GG.........                               110531410
4        114558551  .G-..T..G...........GG......T....                             114558582
4        117357207  .-...T..G.....C.....GG.........                               117357178
4        117452925  .G-..TG.G...........GG......G....                             117452894
4        119672546  ..-..T..G...........GGC.......A..                             119672515
4        125994653  .G-..T.GG...........GG...........                             125994622
4        128931863  .G-..T..G...........GG..T........                             128931894
4        134740759  ..-..TG.G..G........GG...........                             134740790
4        135980088  .T-..T..G.A.........GG...........                             135980119
4        141921384  .G-..TG.G...........GG...........                             141921353
4        146767804  T.G..T..G.........                                            146767787
4        150269547  .G-..T............A.G.......T....                             150269516
4        157710209  .G-..G..G..........GGG...........                             157710240
4        158348054  ..-..T..G...........GG..A........                             158348023
4        158675477  .G-..T..G...........CG...........                             158675508
4        161934153  ..-..T..G.......T....G...........                             161934184
4        164371208  .--..C..G...........GGA..........                             164371178
4        166372813  .G-..T..G...........GGA..........                             166372844
4        167565838  .G-..T..G...........GG....T......                             167565869
4        173652464  -.G..C..G...........GG.........                               173652493
4        178457927  .G-..T..G...........GG....T.T....                             178457896
4        193071588  .C-..T..............GGA..........                             193071619
4        193379469  ..-..T..G.A.........G............                             193379438
4        198172314  .G-..T..G.........T.GG...........                             198172283
4        206163892  .G-..T.GG...........GG...........                             206163861
4        214882523  ..-..T..G...........GG...........                             214882554
4        215865324  .G-..T..G...T.......GG...........                             215865293
4        222756136  -....T..G.....C..T..G.A........                               222756107
4        223180418  -.GA.T..G.......-..T.G.........-...T.A..AT.T...G.C.....T....  223180361
                                                       \                        
                                                       |                        
                                                       G
4        224197574  ..-..T..G...........GG...........                             224197543
4        225677263  C....T...........TT.GG......                                  225677290
4        226436625  ........GCC............A.......                               226436593
                        \                                                       
                        |                                                       
                       GA
4        234580697  .G-..T..G............G......T...                              234580727
4        243643131  .G-..T..G.......T...G............                             243643100
4        247801263  ...T.................GA........                               247801232
                         \                                                      
                         |                                                      
                         G
4        249333274  -T...T..GCA.........GG.........                               249333245
4        257262723  ..--.T..G....C......GG....T...T..                             257262753
4        267414333  .G-.....G...........G............                             267414302
4        272723891  .G-..T..GG..T........G...........                             272723860
4        280036450  .G-..T..........T...GG...........                             280036481
4        285462041  A.GA.T..........-....GA.......A..                             285462072
4        290662878  ---..T..G.......T...GG...........                             290662849
4        290847790  ....--GGC...G.A................G.---.AA..G.......A.A...TA...  290847736
4        291402684  .G-..G..G...........GG..T.T......                             291402653
4        291713366  .--..TG...........TGGG...........                             291713336
4        299305105  .G-..G..G...........GG.....C.....                             299305074
4        304199787  .G-..G...............G...........                             304199756
4        307465473  -G.C.T..G...........GG.........                               307465502
4        1040663    ....-----G..........GG...........                             1040636
4        8971901    ..--.T..G.C.........GG...........                             8971931
4        11894285   .G-..C..G..T................T....                             11894254
4        15635780   .----.T.C............TA........                               15635806
4        24855396   .--..T..G...........GT...........                             24855426
4        25777355   ...T...T-............G......                                  25777329
4        27250338   .C...T..G...........T......                                   27250312
4        31424140   ....-----.......T...CG......T.....                            31424168
4        31804473   ---..G..G...T.......GG...........                             31804502
4        33815940   .G-..T..G...........GG...........                             33815909
4        34208671   ..-..T..G......T.....G...........                             34208640
4        35254119   ..-..T......G....T..GG...........                             35254088
4        37813192   --...T....T....T....T......T...                               37813220
4        37927117   ..-..T..G...........GGT.....T....                             37927148
4        38903850   .G-..T..G...T.......GG...........                             38903881
4        40268789   C.-..T..G...........GG......T....                             40268820
4        40408386   .....T..GCA.........CG...........                             40408349
                     \ \                                                        
                     | |                                                        
                    GTT|
                       |                                                        
                      TT
4        41003792   T.-..T..G............G..T........                             41003823
4        41370682   .G-..G............T.GGA...T......                             41370713
4        42144096   .G-..T..G...........GG...........                             42144127
4        42971564   ..-..T..G...........GG.....T.T...                             42971533
4        48968124   .G-..T.........C.TT.GG...........                             48968093
4        58444291   ..-..T..G...T.....T.GG...........                             58444322
4        60630378   AGG..T..G...........GG...........                             60630412
                                               \                                
                                               |                                
                                              AA
4        65323463   .G-..G..G...........GGA..........                             65323432
4        65903032   ..-..T..G.......T...GG...........                             65903063
4        70899690   .G-..T..G.......G...GG...........                             70899721
4        72962062   .G-..T..G...........GG...........                             72962031
4        79471888   .--..T.GG...........GGA..........                             79471918
4        96667122   TG-..T..GG..........CG...........                             96667153
4        99563806   .G-..T..G...........GG........T..                             99563837
4        101412343  .G-..G..G............G...C.......                             101412374
4        103911484  ..-..T..GG........T.GG...........                             103911453
4        109370873  .G-..T..G............G...........                             109370904
4        110145600  .G-..T..G........T..GG...........                             110145631
4        113504482  .G-..G..G...........GG...........                             113504513
4        115916804  C.G..T..G...TA......GG..........                              115916772
                      \                                                         
                      |                                                         
                      G
4        116281314  .G-..T..G............G....T.T....                             116281283
4        116793603  .G-..T..G.A.........G............                             116793572
4        117405936  .G-..T.GG...........TG...........                             117405905
4        122001903  ..-.CC....T..C......GG...........                             122001872
4        124443151  .....T..G...T...T...........T..                               124443183
                        \                                                       
                        |                                                       
                       GT
4        126561280  .G-..T..G...........G.A.......A..                             126561249
4        127679337  .G-..T..G.........T.GG...........                             127679368
4        127708029  .-G..T..G...T.......GG..........                              127708059
4        133779947  ..-..T..G...........GG....G......                             133779916
4        148075074  ..G..T...........A..                                          148075055
4        149078143  ..-..T..G...........GG.....GT....                             149078112
4        152144951  .G-..T..G...........GG........A..                             152144920
4        159596106  .G-..T..G...........GGA.T........-.T.A...C.....G.CA....       159596054
4        161906602  .G-..T............A.GG......T....                             161906633
4        162060229  ----.T..............GG....                                    162060250
4        164118434  ..-..T..G...........GG......A....                             164118403
4        164940780  .G-.CG..G...........GG.......G...                             164940749
4        173409737  .G-..G..G.T.........GG...........                             173409768
4        175226853  -.G..T.........-------...........                             175226829
4        175936024  .G-..T..G...........GG.....C.....                             175936055
4        178029196  .G-..TG.............GG......T....                             178029165
4        181705757  ..-..T..G...........GG......T....                             181705726
4        183191894  .G-..T..G...........C.....G......                             183191925
4        190377061  .G-..T..............GG...........                             190377030
4        195268315  TG-..T..G.......G...GG...........                             195268284
4        197521681  .-G..T..G...........                                          197521699
4        201779917  .G-..T..G...........GG...........                             201779948
4        202199692  .-G..T..G...........                                          202199674
4        202950857  -.G..T..............GG.........                               202950828
4        204491376  ..T..T..G...........GG.........                               204491345
                        \                                                       
                        |                                                       
                        A
4        207016337  .G-..T..G...........GG...G.......                             207016368
4        213315263  .G-..C..GC...........G...........                             213315232
4        215278938  .G-..G..G...........GG...........                             215278969
4        216656446  .G-..T..C.........T.GG...........                             216656477
4        220516120  .G-..T..G...........GG......T....                             220516151
4        221464831  .G-..TG...T.........GG...........                             221464800
4        221561801  ---..T..C.................TG.....                             221561772
4        222251986  ..-..T..G.......GG..GG...........                             222251955
4        225622999  .G-..G..G.......G...GG...........                             225623030
4        225980965  -GT..T..G...T.......GG.........                               225980936
4        229677723  -..A.T......T.......GGA........                               229677694
4        234511258  .G-.........T.......GG...........                             234511289
4        234894825  .G-..T............ATG.A.......A..                             234894794
4        238150839  .G.T...G-.AT........GG...........                             238150808
4        238748332  ---..T..G........................                             238748361
4        249450425  ..-..T..G........T..G............                             249450456
4        251460353  .G-..T..G...........GG........A..                             251460322
4        255468277  .G-..T.GG...........GG...........                             255468246
4        258061556  .G-..T..G...........GGA..........                             258061587
4        259015687  .G-..T..G...........GG........A..                             259015718
4        259294564  .T-..T..G...........GG....T......                             259294595
4        278562504  --...T.GG...........GGT.........                              278562533
4        286931031  .G-..C..............TG...........                             286931062
4        295170367  ---..T..G...........GG......T....                             295170338
4        295268175  .G-..TG.G...........GG........A...T..-T..T.T...G.T.....T....  295268233
                                                     \                          
                                                     |                          
                                                     A
4        297475507  .G-..G..G...........GG...........                             297475476
4        297510692  .-G..T......T.......                                          297510710
4        298517413  C....GG.G...........GG......                                  298517386
4        298663557  .G-..G..G...........GG....T.T....                             298663588
4        3081125    .G-..T.........T....GG...........                             3081094
4        5735650    TG-..T..G...........GT...........                             5735619
4        10953360   A.G.G...G...T..T.T..G..........G..T...                        10953398
                                \                                               
                                |                                               
                                T
4        16697746   ..GACT..G...........G.......                                  16697773
4        17892959   .G-..TC.G......A....GG...........                             17892928
4        19423813   .--..T..G...........GG......A....                             19423783
4        22851767   ..GT.T..G...........                                          22851748
4        30036700   .G-..T..G....C.....GGG...........                             30036731
4        30833281   .--..TT.G......A....GG...........                             30833311
4        34880576   .G-..T..G......A....GG...........                             34880545
4        41395633   ---..T..G...........GG...........                             41395662
4        45820369   .-G..T..G..C........GG..T.T.....                              45820339
4        46643555   .G-..T..G.......T...TG...........                             46643586
4        48152123   .-G..T..GGA.A...T...GG.........                               48152152
4        50818924   .--..T..GGA.........GG...........                             50818894
4        56906952   ..-..T..G...........GG...........                             56906921
4        58415245   T.G..-..G....-.A.....G........T..                             58415215
4        64619345   ..-..TG.G...........GG.......G...                             64619314
4        66958071   .--..TG.G.......G...GG...........                             66958041
4        67085568   .G-..TC...........A..G..T........                             67085599
4        74192006   -.G..T..GG.G........GG..T......                               74191977
4        78394548   .GG..T..GCT........-.T...........                             78394579
4        88021723   .--..T..G......T....GG...........                             88021753
4        91753878   .--.....G........T..TG......T....                             91753848
4        93552827   .-G..T..G.......T...GG..AG......                              93552797
4        94406925   .G-..T..G...........GG....G.G....                             94406956
4        107077538  -.G..G..G...........GG......T..                               107077567
4        111400307  ..-..T..G...........GG...........                             111400338
4        116508366  .G.-.T..G........T..TG........A...                            116508334
4        119568189  .G-..T..G............GT..........                             119568158
4        120067819  .--..T..G...A.......GG...........                             120067789
4        123385516  ....G.......T.CA.....T...C..G.----.T.A...G......T......A....  123385574
                           \                                                    
                           |                                                    
                         ATG
4        124106156  .-...T..G...T.......GG.........                               124106127
4        124292806  .--.G.T...........T.GG.........                               124292834
4        125784834  .G-..T..G...........GG....T......                             125784865
4        128123379  .G-..T..GG.G........GG...........                             128123410
4        134277016  ..T..T..G......AT...GG...........                             134276981
                       \                                                        
                       |                                                        
                     AGG
4        136857989  .-G..T..G............                                         136857970
4        137854499  ..-..T..G...........GG......A....                             137854468
4        145627841  .G-..T..G...T.....T.GG...........                             145627872
4        145775563  .G-..T..G...........GG......T....                             145775594
4        147258870  ---..T......T...T...GG...........                             147258899
4        147578561    ...T..G............G............T..A.....T...G.T.....G....  147578623
                                                    \                           
                                                    |                           
                                                TAGTG
4        149869666  .G-..T..G........T..GG...........                             149869697
4        152553093  .G-..T..G...........GG......T....                             152553062
4        153487999  .G-..T..G...........GG...........                             153488030
4        157486512  .G-..T.GG...........GG......T....                             157486543
4        160762911  .--..T..G......T....TGA...A......                             160762941
4        173489377  ....CCC.G......A.....GT........                               173489346
                       \                                                        
                       |                                                        
                       G
4        175574939  .G-..C..G...........GG...........                             175574908
4        176156125  .-G..T..G.....C.....GG..........                              176156155
4        179735152  .-G..T..G.......T...GGT.....T...                              179735122
4        197156730  .G-.CC..G...........GG.......C...                             197156699
4        204937501  .-...T..G.A......T..GG.........                               204937530
4        219483506  ..G.....G..CT.......GG...C...                                 219483534
4        221969016  .--..T..G.A....CT....G...........                             221969046
4        222780588  ..--.T..G.......T...GG............                            222780557
4        226116797  ---.CT...............G........A..                             226116768
4        230363547  .G-..T..G...........GGA..........                             230363578
4        234106933  .....T..G...T...T.TG.T.......                                 234106905
4        236072274  .-G..T.....G.....T..GG..........                              236072244
4        238862327  .....T..G............G..                                      238862303
                        \                                                       
                        |                                                       
                        C
4        241893286  -..A....G...-.......                                          241893303
4        246633500  -.G..T..C...........GG.........                               246633471
4        246873094  .--..T..G....A......GG...........                             246873064
4        247148941  .--..T............T.GG.....TA....                             247148911
4        247255769  .G-..G..G...........GGC..........                             247255738
4        249462900  .G-..T..G......A....GG...........                             249462869
4        250112359  .G-..T..G............GT..........                             250112390
4        250892616  ..--.T..G.........T.GGC......                                 250892642
4        251445313  .G-..T..G...........GGA..........                             251445344
4        256223821  .G-..T..G........T..GG...........                             256223790
4        256535774  .....T.-----...........A....                                  256535796
4        257333351  .G-..T..G...........GGA.......T..                             257333320
4        257962070  ..G..--TG...........GG..T...T....                             257962100
4        266707108  ..--.T..G......AT.A..G....G.A.....                            266707139
4        269263083  .G-..T..G............G.C.........                             269263052
4        269924300  ...AGG..........TT...G....                                    269924275
4        273814910  .--..TC.G.......T....G...........                             273814880
4        282723846  ..-..T..G...........GG...........                             282723877
4        286448503  .G-..TC.G...........GG...........                             286448472
4        288021877  AGG..T..G.A.........GG.....                                   288021851
4        288567712  .G-..T..G...T.......GG...........                             288567743
4        290851618  .-T..T..........-...GG...........                             290851588
4        296197467  .-G..T.GG.....A.....GG.........                               296197496
4        298455894  ....G...G......A....                                          298455875
4        298644473  .G-..T............TGG.......T....                             298644442
4        300667524  .-G..G..G.....G.G...GG..........                              300667554
4        300722722  A.G..G..G......A....GG....                                    300722747
4        306799414  .-G..T..GA......T...GG...T......                              306799384
4        6405551    ..                                                            6405552
4        9960604    ..-..T..G...........GGC..........                             9960573
4        15459399   .-G..TC.GA..........GG......                                  15459425
4        30374249   .......C...C..                                                30374263
                     \                                                          
                     |                                                          
                     C
4        30397652   .G-..T..G......A....GG...........                             30397683
4        30537988   .--..T..G..G....T...GG......T....                             30538018
4        35586006   .G-..T..G...........GG...........                             35585975
4        38776268   .G-..T..G...........GG...........                             38776237
4        46791251   .G-..C..G.....A.....GG...........                             46791282
4        47267610   .-G..T..G.......T...GCA....C....                              47267640
4        52975416   .--.GTT.G.........T.GT...G.......                             52975446
4        54108118   .T-..T..G.C..........G...........                             54108087
4        61961434   .G-.....G...G..TT................                             61961465
4        67449101   .G-..T..G...........GGA..........                             67449070
4        71133315   .G-..T..G......AT...GG...........                             71133284
4        72967505   .--..T..G...........GG...........                             72967535
4        75561516   .G-..T..G....C.......C...........                             75561485
4        81674922   -...GG..G.A.....A.A..G.........                               81674893
4        82315682   ..G..G..G...TG......G........                                 82315654
4        87656646   .G-..TCG............G..A.........                             87656615
4        88004191   .G-..T..G......T.T..GT...........                             88004160
4        97389660   .G-..T..G...........GG....T.T....                             97389629
4        103333294  .G-..T..G..G........CG...........                             103333325
4        104861668  ...T.T..G....                                                 104861680
4        106224498  .G-..G.TG.......T....G...........                             106224467
4        106330984  .G-..T..............GG...........                             106330953
4        113887238  .G-..T..G.A.........GG...........                             113887269
4        118877283     ..T..G............G...........T...A...T.T...G.C.....T....  118877341
                                                     \                          
                                                     |                          
                                                    AG
4        119795169  TG-..T..G.......A.A.GG...........                             119795138
4        123653043  .G-..T..G....C......GG...........-.......T.C...G.CAA...T....  123652984
                                                        \                       
                                                        |                       
                                                       TT
4        124176876  .--..T...............G...........                             124176906
4        127252646    ...T..G............G............T..A...T.T...G.CA....T....  127252586
                                                    \                           
                                                    |                           
                                                  TAG
4        134185704  .G-..T..G..G......T.GG...........                             134185673
4        136695322  .G-..T..G...........GG..AC.......                             136695353
4        144683923  T....-----......T...GG...........                             144683950
4        148708728     ..T...........................                             148708757
4        154728138  .G-..T..G....C......GG...........                             154728107
4        162966250     ..T...........................                             162966279
4        166083636  CG-..T..GC..........GG...........                             166083667
4        166295038  .G-..T..G......AT...GG...........                             166295069
4        167225425  .G-..T..G.........T.GG...........                             167225456
4        167987535  ---..T..G...........G............                             167987506
4        168591308  .-G..T..G...........GG....T...                                168591336
4        171855216     ..T...........................                             171855245
4        174550661  ----.T...........T...G.GG...T..T.A.G.A...T....AG.A......A...  174550717
                                                  \                             
                                                  |                             
                                                  G
4        177182344  .G-..T..G...........GGA.....G....                             177182313
4        184215248  .-G..TG.G........T..GG........                                184215220
4        192256934  .                                                             192256934
4        195475998  ..G..TG--...TA.............T...                               195476026
4        198473734  .G-..T..G......C....GG...........                             198473765
4        199371932  .--C.T..G......T....GG...........                             199371902
4        201007945  .-G..T..G...T.......GG......                                  201007919
4        203072595  .G-..T..G...........GG...........                             203072564
4        204135759     ..T...........................                             204135788
4        205851192  .-G..T..G........A..GG......T...                              205851162
4        208895263  .--..T..G...........GGA.....T....                             208895293
4        219374995  TGG..G..G...........GG.......                                 219374966
                                           \                                    
                                           |                                    
                                           T
4        223750519  .TG..G..G......AT....G.........                               223750551
                               \         \                                      
                               |         |                                      
                               T         G
4        223886076  .G-..T.CG..T.C......GG...........                             223886045
4        224529209     .....G........................                             224529180
4        226546397  ..GT......                                                    226546388
4        230793956  .G-..T...........T..GG......G....                             230793925
4        231331030  .GG..T..G..-........G...........                              231331060
4        232870289  .G-..G..G.........A.TG...........                             232870320
4        233249660  .G-..T..G...........GGA..........                             233249691
4        235665110  .G-..T..G............GA..........                             235665079
4        237155583  .G-..TC.G........TT.GG...........                             237155552
4        237359681  ..G..T..G......A....                                          237359662
4        238540232     ..T...........................                             238540261
4        245155577  ..-..TT.G...........GGA..........                             245155546
4        251147394  .G-..T..G...........GG.....G..A..                             251147363
4        253797872  .G-..T..G...........GG.C.........                             253797903
4        255506016     .....G........................                             255506045
4        258128454  .....T..TG....CA.....G.........                               258128423
                        \                                                       
                        |                                                       
                        A
4        266685131  .-GT....G...........                                          266685113
4        267890315  .G-..T..G...........GGA....T.....                             267890346
4        269970895  .G-..T..G...........GG...........                             269970926
4        273103458  .TG.CTG....................                                   273103432
4        275581813     ..T...........................                             275581842
4        278394831  .....T....                                                    278394822
4        282276723  A.G..TGTG..G......T.TG............                            282276757
                        \                                                       
                        |                                                       
                        C
4        283356408  .G-..T..G...........GG..T........                             283356377
4        289834035     ..T...........................                             289834006
4        292012039  -...G....A.G...AG....GA..C.....                               292012010
4        292687137  .G-..TG.G............GA....GT....                             292687106
4        293227258  .-...T..G..........GGG....T.T...                              293227288
4        293776648  .G-..G..GA..G.......GG...........                             293776617
4        297129685  ....------.T.A..T.T..G.........G..G.....                      297129652
4        300050600  .G-..T..G...........GG........A..                             300050631
4        300956197  ---..T..G.............                                        300956215
4        302943240  .-G..G..G........T..GG.........                               302943211
4        36721103   .....T..............GG...C.......                             36721136
                        \                                                       
                        |                                                       
                        A
4        253404906  C....T..G...........C............                             253404873
                        \                                                       
                        |                                                       
                        C
4        294993615  ....G.......T.........A....G...A.A.T.A.........               294993662
                                      \                                         
                                      |                                         
                                      T
4        14329276   C....T..G...........GG...........-.G.A.A.T.T...G.T.....T....  14329217
                        \                                                       
                        |                                                       
                        A
4        30116376   .G-..G..G...........G..........                               30116347
4        118200611  ..-..T..C......A.A..............                              118200581
4        132716422  ..--.T..G...................G......G.-...T.T...ATT.....T....  132716479
                                                     \                          
                                                     |                          
                                                     A
4        149044421  ............T....                                             149044437
4        16954987   ..-..T..G...........G...........                              16954957
4        53605061   -.......G...........GG......T....                             53605029
                          \                                                     
                          |                                                     
                          T
4        165950410  --...T..G......................                               165950438
4        56850524   .G-..T..G...........C...........                              56850494
4        61011723   T....T.........                                               61011709
4        68494149   .-G..T..G...........GG.........                               68494120
4        117367983  .-G..T..G...........GG.........                               117368012
4        152795786  .-G..T........CA....G..........                               152795815
4        175920622  ..-..G..G...........GG..........                              175920592
4        203105444  .-G..T...A..........GG.........                               203105473
4        203732910  .G.-.T..G........T..GG...........                             203732941
4        233256845  .G-..T...............G........                                233256873
4        237851171  .....T..G...........GCA..........----A.....T...G.C.C...T....  237851114
                        \                                                       
                        |                                                       
                       GC
4        277159836  .G-..T..G...........GG..........                              277159806
4        304318478  .G.-....G...........GT........T..                             304318447
4        14262563   ...T...G-...........GG...........                             14262532
4        50182527   .G-..T..G...........G...........                              50182557
4        53413980   .G-.....G...........GG......T...                              53414010
4        54966044   .-..CT..............GG...C.....                               54966073
4        64308333   AC...T..............GG.A.........                             64308300
                               \                                                
                               |                                                
                               A
4        71764074   C....G..............GGA..........                             71764041
                        \                                                       
                        |                                                       
                        A
4        106428900  C....T..G..T........GG.....G.....                             106428933
                        \                                                       
                        |                                                       
                        T
4        140218297  .G-..T.......A....T.G...........                              140218267
4        167720730  ..--.T..G...........GG........A..                             167720760
4        221070062  .G-..T..G...........GG..........                              221070032
4        240647703  .GG..T..............GC.....                                   240647677
4        250879433  .GG..G..G...........GG....-......AGT.A...T.....               250879478
4        255987363  C....T..G...........GG...........                             255987330
                        \                                                       
                        |                                                       
                        A
4        288267630  .-CT....G............G.........                               288267659
4        289025611  -...--..........T....G.A.C.....T.----A...T.....A.A...C.T....  289025663
4        7270511    AC...T......A.......TG......                                  7270484
4        12875200   ....G...G...........GG...........                             12875166
                          \                                                     
                          |                                                     
                         TT
4        46150301   ..G.CTC.....T.....T.........ACA..A.T.A...G..C..TT......T....  46150362
                                \                      \                        
                                |                      |                        
                                T                      G
4        127824034  .G-..T..G...........GC..........                              127824064
4        129028103  .GT-.C..G............G......G....                             129028134
4        157683912  C....T..T...........GG...........                             157683945
                        \                                                       
                        |                                                       
                        A
4        199901172  .G-..T..............GG..........                              199901142
4        226698463  CC......T...........GG...........                             226698429
                        \                                                       
                        |                                                       
                       GT
4        270094620  .G.-.T..G.........A.G..C.........                             270094651
4        277581875  -G...T..G............G........                                277581847
4        285216360  -....T..G.........                                            285216376
4        286903668  .G-..T..G...........GG..........                              286903698
4        292427146  ...A.T..G............G...........                             292427113
                        \                                                       
                        |                                                       
                        A
4        305839523  C....T.......C.......G...........                             305839556
                        \                                                       
                        |                                                       
                        G
4        46314190   .G.-.G..G..T........GG...........                             46314159
4        50222428   -G...G.......C.....-.G.......G...                             50222458
4        55004222   .....T.TG.........A.....TG.....                               55004191
                        \                                                       
                        |                                                       
                        T
4        71882784   .G.-.T...........T..GG..T........                             71882815
4        77183358   ....AG..G...........                                          77183339
4        115364860  .-.C.T..G...T.......GG.........-.T.GTA...T.T...G.C.....T....  115364803
4        190735717  ..G..G............T..GA...G.A...-A.T.A...GA.....T......T....  190735777
                                 \            \                                 
                                 |            |                                 
                                 T            T
4        205835571  .G-..T..G...........GG..........                              205835541
4        215370167  -G...G..........T...GG...........                             215370200
                                            \                                   
                                            |                                   
                                           AA
4        218725235  --...T..G...........GG......T..                               218725263
4        231264633  C....T..G........                                             231264617
4        234351251  .---.T..............GG..A........                             234351222
4        236494518  .-G..T..G.....A.....GG.........                               236494489
4        247546799  .-G..T..G...........GG.........                               247546770
4        286888459  ----.T....T....T.....G.........                               286888433
4        13302410   ...-.T..G.A.......A.GG...........                             13302441
4        20626940   .C...T..G...........G......G..A..                             20626974
                        \                                                       
                        |                                                       
                       GC
4        23551957   .GG.....G........A..G....C.......                             23551990
                                            \                                   
                                            |                                   
                                            C
4        26321378   .G-..T............A.G...........                              26321348
4        37753568   .--------............G.........T...A........                  37753607
                                                      \                         
                                                      |                         
                                                   TGTC
4        57892417   .GG..T..G...T..A.....G...........                             57892450
                                         \                                      
                                         |                                      
                                         G
4        82813088   .G.-.T..G...........GG..T...T....                             82813119
4        117351246  .G-..T..G...........GG..........                              117351216
4        154970804  .-G..T..G..C........GGA........                               154970775
4        160755117  .-G..T....A.........C.....                                    160755141
4        164302748  ..--.T..G......A....G.........A..                             164302778
4        173166022  ...-.G.C.C..........GG......T....                             173166053
4        190396779  .G-..T..G...........GG..........                              190396749
4        190935670  .G.-.T..C..........TGG........A..                             190935639
4        195560025  -.G..T..........T...GGT.......                                195560053
4        197979158  C....T..G...........GG...G.......                             197979125
                        \                                                       
                        |                                                       
                        A
4        202071185  .....T..............GG.......                                 202071213
4        208475772  T..-.T....T.........GG..T........                             208475741
4        234905375  .G.-.G..............G............                             234905344
4        255110955  .-G..T..G............GA........                               255110926
4        257796132  .G-..T..G............G..........                              257796102
4        297932660  ....G.G...A.T....                                             297932676
4        300971793  -C...-..G.........T..GA.....                                  300971818
4        19325597   .-...T..GA..........GG.......                                 19325624
4        49905210   ..--.T..G......A.T..GG...........                             49905240
4        58516121   .---.G..G...........G............                             58516092
4        63547127   ..G..T..G.......-...GG...........                             63547158
4        80647207   .-G..T..GC..........G..........                               80647236
4        86620132   .-G..T..G........T..GG.........                               86620103
4        93019872   .-...T...CA....T..T..G.........                               93019901
4        94356318   ...-.T..G........T..TG......T....                             94356349
4        104144163  .G.-.T..G....A.....GTG......T....                             104144132
4        109575217  ..G.AT.........C.....G......                                  109575190
4        120526488  .GC-....G...........GG...........                             120526457
4        121840728  ..--.T..G.......T...C.....A...A..                             121840758
4        126356170  .-G..T..G...........GG.A....T..                               126356141
4        140405712  .G.-.G..G........T..GG...C..T....                             140405681
4        142792732  .-G..T..G......T.....G..T......                               142792761
4        152874132  .-G..T..G...T.......GG.........                               152874161
4        159978137  .G.-.T....T.......A.G.C..........                             159978106
4        160394359  .G.-.T..G.A.......AGGG...........                             160394390
4        164426613  .-...G....A.....A..G......G....                               164426642
4        178289498  .-...T.C..........T.GG....T....                               178289527
4        180528575  ..-..T............T.GG..........                              180528605
4        187308079  .G...T..G...........GG....                                    187308054
4        192484964  .-G..T..G.......TG..GG.........                               192484993
4        194997269  .-G..T..G...........GG......                                  194997295
4        204766713  .-G..T..G..........-.G......T....                             204766743
4        208619489  .-G.CT..G...........GG.........                               208619460
4        229879914  .---.T..G.................T.T....                             229879943
4        238379833  .GG..T.GG.......-..T.G...........                             238379802
4        247850256  .G.-.G..G.......T...GG...........                             247850287
4        248667179  .-...G............TGGG....T....                               248667208
4        253751393  AC...T..G...........G..                                       253751415
4        264211677  C....T..G...T.......GGA..........                             264211710
                        \                                                       
                        |                                                       
                        A
4        276709361  C.G..T..G...........GG...........                             276709328
                        \                                                       
                        |                                                       
                        G
4        285177146  .-G..T..G.......-...GG...........                             285177176
4        286382548  .-...C..G...T.......GG..A......                               286382577
4        287557620  .-G..G..G...........GG......-....                             287557590
4        288389344  .G.-..C.G.........TGGG...........                             288389313
4        288431998  .G.-.C..............GG...........                             288432029
4        289463891  .G.-.TT.G...........GGA..........                             289463860
4        29392303   .--..T..G...........GG.....                                   29392279
4        30764678   .GG..T..G...........                                          30764659
4        32263984   A.G..T..G...........                                          32263965
4        35077033   .G-..T..G...........GGA.........                              35077003
4        46665947   .G...T.....T...A...-.G..........                              46665977
4        67280899   .-G..C..G........T..GG.........                               67280870
4        70210341   .G.-.G..G....C......GG...........                             70210372
4        89740032   .G-..G..G.......T...GG............T..-.A.T.....A.CA....T....  89739974
                                                    \                           
                                                    |                           
                                                    T
4        108128820  .---.T..G...........GG........A..                             108128849
4        117557969  .-G..C..G........T..GG.........                               117557998
4        118342414  .-...T..G.......TG...G.........                               118342443
4        137983928  .T.-.T..........T...GGA..........                             137983959
4        157874686  C....G..GG..........GGA..........                             157874653
                        \                                                       
                        |                                                       
                        A
4        160014270  ..G......AT.....TT...G......                                  160014243
4        177181614  AC...T..G.......TG.--...T........                             177181584
4        179325022  .-G..T..G.C.........GG.........                               179324993
4        185105962  ..G..TG.............                                          185105981
4        194465554  C....T..G...T.......GG......T....                             194465521
                        \                                                       
                        |                                                       
                        A
4        196056206  .....T..T.......T...                                          196056187
4        197001000  ..--.TG.G...........GG...........                             197001030
4        215437784  .C.-------...........G........T..T..                          215437756
4        216300417  .---.T..G...........GG...........                             216300388
4        244818033  .G-..T..G...........GG..........                              244818003
4        253695601  AGG..T..C...........                                          253695582
4        255503675  ...-.T..G..G........GGA...T......                             255503706
4        256986232  ........C...GC.....C..A...                                    256986207
4        271780727  ...A....G.C.T.A.A...........                                  271780755
                         \                                                      
                         |                                                      
                         C
4        272542534  ...-.G..G........A..GG...........                             272542503
4        273156931  T....T..G...........GG...........                             273156965
                        \                                                       
                        |                                                       
                       GA
4        278373618  .-G..T..G...........                                          278373600
4        280516196  ----A.T.C...........G............                             280516168
4        287966862     .....G............G............T......T.T...G.T.....T....  287966921
                                                    \                           
                                                    |                           
                                                  TAG
4        292661834  .G...T..G........T..                                          292661853
4        294060670  ....G.G.G........TG..G.C......                                294060700
                       \                                                        
                       |                                                        
                       G
4        302441390  .-G..T..G..T........GTA........                               302441419
4        17676763   ..--.T..............GG........A..                             17676793
4        25479687   .---.T..............GG...........                             25479658
4        30417402   .G.-.T.........TT...GG........A..                             30417433
4        31080548   .--..T..G..........TG....G......                              31080577
4        40437836   -----...G.......T...GG...........                             40437863
4        45125664   T---...........A....GG...........                             45125693
4        51932973   .....T..G.........                                            51932956
4        52611703   .-G..T..G............GA....G...                               52611674
4        53052134   ----A...G...T.......GG...........                             53052162
4        55696940   .C...T..GG........T.GG...........                             55696906
                        \                                                       
                        |                                                       
                       GG
4        62578897   .G.-.C......T.......GG...........                             62578866
4        70924939   .-...T..G.........T.GG....T....T.A.A.A...C.T...G.TA....T....  70924880
                                                   \                            
                                                   |                            
                                                   A
4        81389925   .-G..T.GG...........GG......T..                               81389896
4        96158114   AC...T.CG...........G.......                                  96158087
4        104513072  .GG..T..G............G.AG........                             104513039
                                    \                                           
                                    |                                           
                                    C
4        106887890  .G-..T..G............GA.........                              106887920
4        122173125  ...A.T......A...T......C....                                  122173152
4        136600736  -----..C.G..........GGA..........                             136600709
4        148432541  -....T..............                                          148432523
4        151628799  .-G..T..G........T..GG......T..                               151628770
4        154943212  .-G..T..G...........GG.........                               154943241
4        164663129  .-G.CT..G.......T...GG.....T...                               164663100
4        166944985  .G.-.T..G...........GTA.....T....                             166944954
4        184887817  .-G..T..G.......TA..GG.........                               184887846
4        190750136  .C...T..G...........GG...........                             190750170
                        \                                                       
                        |                                                       
                       GT
4        196295766  -G...T..G...T.......GG......----.A..TA...T.T...G.T.....T....  196295820
4        199185277  .-T..T..G...........GG......A..                               199185248
4        203342515  C....T..G....G......GG...........                             203342548
                        \                                                       
                        |                                                       
                        G
4        213007767  .C...T........G..TG.GGA..........                             213007733
                        \                                                       
                        |                                                       
                       GC
4        220310031  .---.T..G...........G............                             220310002
4        238702212  .-G..T..G...........GGT........                               238702241
4        247459980  ----.T..G...........GG...........                             247460008
4        252962433  C.G.G...G...........GG........                                252962463
                          \                                                     
                          |                                                     
                          T
4        261510971  .-GT.T..G.........TGT..........                               261510942
4        262992308  .---.T..............GT...GT......                             262992337
4        288643151  .C...G.CG...........GG..T.T......                             288643185
                        \                                                       
                        |                                                       
                       GC
4        297602763  ............T...T....G........                                297602733
                     \                                                          
                     |                                                          
                     C
4        304153051  -G...T..G...........GGC.......                                304153023
4        304464387  .-G..T..G...........GG.........                               304464416
4        252646     AC...T..G...T.......                                          252665
4        2212441       ..T..G............G............T..A...T.T...........T....  2212502
                                                    \                           
                                                    |                           
                                                TAGTG
4        4612244    AC......G.......T...GG......                                  4612217
4        16111800   ....G...............                                          16111819
4        20203244   .....T..G.......T...                                          20203263
4        27676606   -....T..G..........                                           27676623
4        32339222   .G.-.T....AC....G...GG...........                             32339253
4        37053502   .G.-.T..G...........GG..TG.G.....                             37053471
4        47203883   AC...T..........-...TGA...........                            47203851
4        51062359   .G.-.T..G.....CA....GG.....T.....                             51062328
4        53733757   .-G..T..G...........GG......                                  53733783
4        53851164   .-G..T..G...........GG......                                  53851190
4        60994346   -------.G...........GG...........                             60994371
4        64161925   ...-.TT.G...........GG....T...A..                             64161956
4        75103184   .G...--TG......T....GG........                                75103211
4        89258008   A.G..TG.G......T....GG....                                    89258033
4        91370785   ...-.C..G.....C.....TG........A..                             91370754
4        99253571   ..GT.T...............                                         99253551
4        100314436  ..G..T......................                                  100314409
4        103325095  -......G..-..........G.........                               103325125
                        \                                                       
                        |                                                       
                       CT
4        107826902  .TT.-----........T..C.A...A......                             107826875
4        109989162  -G...T..............GG....                                    109989186
4        110417866  ...T.T..G......T...                                           110417847
                      \                                                         
                      |                                                         
                      C
4        112184515  .---....G...........GG...........                             112184544
4        115246253  ...-.T..G...........GGA...T...A..                             115246284
4        147051615  AGG..T...AA.....A...G.....                                    147051590
4        152892664  .GG..T..G...........GG....                                    152892689
4        153474376  ----....G...........GG...........                             153474404
4        174124364  .....T..G.......T....G.AT......                               174124395
                        \                                                       
                        |                                                       
                        A
4        186815049  .-G..T..............GGA....G...                               186815020
4        197759052  ..--.T..GG.C.....................                             197759082
4        202120044  -.G..T.CG........T...G........                                202120016
4        202876244  .G.-.T.T.C.C........GG...........                             202876275
4        219615763  ..-..T..............                                          219615781
4        220740775  A.....G.-...T.....................                            220740808
                     \                                                          
                     |                                                          
                     C
4        221743434  .-G..T..G......C....GG.........                               221743463
4        223257240  ...-.T..G...T....T..GGA......T...                             223257209
4        224798014  .-G..TG.....T.......GG..G......                               224797985
4        227389920  C.G..G..G...........GG.....C..A...T..-...T.C...G.T..G..T....  227389980
                        \                            \                          
                        |                            |                          
                        G                            A
4        233169262  ...T...G-...........GG.AG........                             233169231
4        238384045  .-...T..G.........TC.G......T..                               238384016
4        247747393  .T...T..G.......T...GG...........                             247747427
                        \                                                       
                        |                                                       
                       GT
4        248609306  .C..----G...........GG...........                             248609334
4        248665841  .-G..T..G...........GG....T....                               248665870
4        252949448  .GG..T..G.........                                            252949465
4        258355186  .G-..T..G............G......T...                              258355156
4        273360085  ---..T..G......A....G...........                              273360113
4        278040314  .-G..T..G...........GG.C.......                               278040285
4        289851851  .GGC.G..-............G..........A.TT.A...T.T...A.T.....T....  289851792
                                                   \                            
                                                   |                            
                                                   C
4        300739347  ....G.G.G......AG....                                         300739326
                          \                                                     
                          |                                                     
                          T
4        1582846    .C...T..G.......T...GGA..........                             1582880
                        \                                                       
                        |                                                       
                       GA
4        2388474    .G-..G..G............G.....C....                              2388444
4        3547649    ..--.T..GA...........G.C.....T...                             3547679
4        23194833   ......-----..........                                         23194818
4        24104588   .---.T..G...........GG.C.........                             24104559
4        29144061   ..--...........                                               29144049
4        31063207   -.G..T..G......T....G.......                                  31063181
4        32688025   ----A.T.............GG...T.....                               32688051
4        35705861   .G.-.T..GC.......T..GG....G......                             35705830
4        36441114   C....T.......A..T...C.A..........                             36441081
                        \                                                       
                        |                                                       
                        A
4        38594186   .-G..G..GA..........GG.........                               38594157
4        47953424   ..--.T..G.....A.....GG...........                             47953394
4        53140206   AGG..T..C...........GG..A...T....                             53140239
                                 \                                              
                                 |                                              
                                 T
4        62738476   .C...T..G.........T.GGA.....T....                             62738510
                        \                                                       
                        |                                                       
                       GC
4        67426340   --...................G.C....                                  67426365
4        69261397   ..--.T..G.......T...GG...........                             69261427
4        69367612   ....A.G..A.....T.T.....G....T..                               69367644
                      \                                                         
                      |                                                         
                     AG
4        69501047   ...C.--TG........T.TCG...TGGA...A.-T.A...G....A........T....  69501104
                                            \                                   
                                            |                                   
                                            C
4        79130759   .GG..T..G...........GGA..........                             79130726
                                 \                                              
                                 |                                              
                                 T
4        80836574   -....G..G...G.......GG....                                    80836550
4        85436049   .C...T..G...........C............                             85436083
                        \                                                       
                        |                                                       
                       GC
4        85552500   .-G..T..G...........GGA...A....                               85552529
4        103982919  C.GT.T..............                                          103982900
4        106492550  ..G..T..G...........                                          106492531
4        108353476  ..G..--TG........T..G.......A..                               108353448
4        115442132  ..GT.GG.G.......T.....CA..T.T..-...---.G........T......T...   115442077
                                         \                                      
                                         |                                      
                                         T
4        124499455  ..-..T..G...........G..........G..T..A...T.TA....T.....T....  124499516
                                                   \                            
                                                   |                            
                                                 TAA
4        136643892  ----.T..G...........GG...........                             136643864
4        139420997  A....T..G...T......-........                                  139421023
4        164187632  ..--.T..G...........GG...........                             164187662
4        164221146  ...T.G....A.T.......GG.........                               164221177
                      \                                                         
                      |                                                         
                      G
4        170945046  C.T.G......T...A.....G...........                             170945079
                          \                                                     
                          |                                                     
                          T
4        173062796  .---.C..G...........G............                             173062825
4        175642204  .--............A..T..G..........                              175642175
4        175681461  .--............A..T..G..........                              175681432
4        192510977  ..G..T....AG...C.....G.........                               192510946
                      \                                                         
                      |                                                         
                      G
4        193020316  AC.A.T.C....--A......G........                                193020289
4        199082507  ----.T..G............G......T....                             199082535
4        200384111  .GTT.....A..........                                          200384092
                    \                                                           
                    |                                                           
                    G
4        207763374  .C...T..G...T.......GG.A....                                  207763403
                        \                                                       
                        |                                                       
                       GT
4        213672861  .---.T..............GG...........                             213672890
4        214195354  AGG..G..G........T..                                          214195373
4        214919043  .G...G.TT.....CAT....G..........                              214919011
                        \                                                       
                        |                                                       
                        A
4        216046650  ...T.G..G...T...A....G....                                    216046625
4        217960535  C....TC.G............G........T..                             217960568
                        \                                                       
                        |                                                       
                        C
4        223028783  ..G..T.........                                               223028769
4        225088634  ..G..T...........TT.TG......T...                              225088601
                       \                                                        
                       |                                                        
                      AG
4        236275296  .G-..T..G...........GG......A...                              236275266
4        238127137  .G.-.T..G...........GG....TG..A..-.G.AA..T.T...G.T.....T...   238127193
4        241849573  .C...G..GA.....T.T..G............                             241849539
                        \                                                       
                        |                                                       
                       GT
4        247763930  ..T.--..G..G........GG...........                             247763900
4        252195403  .-G..T..G........T..GG.....C...                               252195432
4        263147323  -....TT.G....A......                                          263147341
4        264635207  .---.T..............GG....T......                             264635178
4        268692452  ----.T..G.......T....G...........                             268692480
4        278330047  .G-..T..G...........GG.A........                              278330017
4        292003064  ----.T..........T...GG...........                             292003036
4        297584019  T....T..G...........GG....T......                             297583986
                        \                                                       
                        |                                                       
                        A
4        14070819   .-..GC..G...........TG...C.T...                               14070848
4        14271377   ..GA..G.........T...TG....T..------..----...A..-.A.....T....  14271427
                               \                                                
                               |                                                
                              TA
4        14770285   A...A...........T....G....GG...A..                            14770251
                          \                                                     
                          |                                                     
                          G
4        15582669   ..G..TC.............                                          15582650
4        16631426   .--....GG.......T............G..                              16631455
4        23040370   .---.T..G...........GG...........                             23040341
4        30451245   ..--.T..G.A.........G.A....G..A..                             30451275
4        31761962   .GG..-..GG.....TT.......T..TT....                             31761931
4        34507836   ...T....GA..TC......GG..........                              34507868
                       \                                                        
                       |                                                        
                       T
4        54580546   C.G.....G...T.......GG....                                    54580521
4        70002324   .-----G..G...C........AC......                                70002300
4        71182780   ..GA....G.......G...                                          71182761
4        73821498   .-G..T..G.TT........GG..G...                                  73821472
4        78742361   A.G..T......T.......                                          78742342
4        97006984   .G...T..G......TT...GG....                                    97006959
4        99659577   .-----......TG...TT....CA......--..A.--.A...A....A......A...  99659627
4        105573785     ..T..G..G.........G............T..A...T.T...G.T.....T....  105573844
                                                    \                           
                                                    |                           
                                                  TAG
4        112607104  --...T..G..........GGG.........                               112607076
4        120943132  .--..T..G...........GG..........                              120943103
4        136242218  -..A.T..G.....CA....C....G....                                136242246
4        138757334  .G-..TT.G...........GG.........                               138757363
4        139710688     ..T..G.........................T..A...T.T...G.T.....T....  139710627
                                                    \                           
                                                    |                           
                                                TAGTG
4        144712804  .C...T..G.A....AT.....A.T........                             144712769
                        \               \                                       
                        |               |                                       
                       GC               G
4        148884435     ..T...............G............T..A...T.T...G.C.....T....  148884496
                                                    \                           
                                                    |                           
                                                TAGTG
4        151876307  .G.-.T..G......A..T.........G....                             151876276
4        154545882  .GG..T..G.......TT........                                    154545907
4        167541802  AGG..T...C..........GG....                                    167541827
4        173936601  .GG..TG.G..........-.G....A......                             173936570
4        178063112  .-G..T..G......AT...GG.........                               178063083
4        192450416  .G-..T..G...........GG..G.......                              192450446
4        193262763  AC...C..G...T.....                                            193262746
4        198078675  .---.T..G...........GG........A..                             198078704
4        216227238  ....----G......T....GGA.....                                  216227261
4        219787234  ....GG.CG...T........G......A..                               219787203
                       \                                                        
                       |                                                        
                       G
4        222090553  ....G...G...T....                                             222090537
4        224216155  .GC..T..G...........GG....                                    224216130
4        226905433  .G..                                                          226905436
4        234856940     ..T..G............G............C..A...T.T...G.T.....T....  234856879
                                                    \                           
                                                    |                           
                                                TAGTG
4        241827685  .C...G..G...........                                          241827664
                        \                                                       
                        |                                                       
                       GT
4        247794484  AC...T.......-.CA...GG...C.......                             247794453
4        249700997  AGG..G..G...........GG....                                    249701022
4        255485994  ..--....GA...C....A.GG...........                             255485964
4        260731400  .G.-....G......TG...GG..TG....C..                             260731369
4        271969710  ..                                                            271969709
4        274681462  T....T..G...........G...T...G....                             274681497
                        \                                                       
                        |                                                       
                      GGT
4        281961619  ----.T..............TG.....CT....                             281961647
4        286391577  .-G..T..G.......                                              286391591
4        291613901  ..--.T..G......T....GG...........                             291613931
4        293054553  .                                                             293054553
4        294158986  .....                                                         294158982
4        298599785  AGG..G..G......-------...........                             298599760
4        304693748  .G.-.G..........T...GG...........                             304693717
4        307676759  .--T.T..G.......T..GTGT........                               307676731
4        208830024  ..G.....G......A.....G.....T..                                208830054
                        \                                                       
                        |                                                       
                        T
4        3026549    .G-..T...............T.........                               3026578
4        55582662   ..-..T..............G..........                               55582633
4        67017108   .G-..G..G............G.........                               67017137
4        78625334   .G-..G..............T..........                               78625363
4        147978995  .-G..T..G...........GG........-.A.-.C.T..T.T.....CA....T....  147978939
4        151576144  ----.T..............GG..........                              151576171
4        185758835  .G-..T..G...........G....C.....                               185758806
4        5007879    ..---T..G............G.........                               5007852
4        87337749   .G-..T..G......................                               87337720
4        193331885  ..--.T..G.......T...GG..........                              193331914
4        220874434  .C.T.G..-...........G............                             220874465
4        254689778  .G-..T...........T..GG.........                               254689807
4        256767493  C.G.....G........T...G...........                             256767526
                          \                                                     
                          |                                                     
                          T
4        3181599    ..-..............T..G.......T..                               3181570
4        21242268   ..--.T...............G..........                              21242297
4        24440365   .G-..T..G...........GG.........                               24440394
4        27596384   ..G........G....A.A..CA..........                             27596351
                         \                                                      
                         |                                                      
                         G
4        40415342   ..-..T..G...........GG.........                               40415313
4        84802006   .G-..T..G...........GG.........                               84801977
4        110572229  .-G..T..G...........GG........                                110572257
4        110680483  -.G..T..G...........GG.......                                 110680456
4        113160279  ..-..T..G...........GG.........                               113160250
4        129309117  .G-..T..............GG.........                               129309088
4        134267409  .G-..C..............GG.........                               134267380
4        142496042  ...-.T...........T..GG..........                              142496012
4        145513009  ..-..T..G...........GG.........                               145513038
4        196924840  .....-..G...T...T....GA........T..                            196924872
4        256186564  ...-.T..G...T.......GGA...T.....---..A...T.T..AG.CA.........  256186619
4        285363669  .G-..G..G...........GG.........                               285363698
4        290733027  .--.....-...........GG...........                             290732998
4        18157955   ......-----.........GG.C.........                             18157928
4        84438758   .-G..T..G.........T.GG........                                84438786
4        106911296  .-G..T..G............G....T...                                106911324
4        136454389  .-...T..G...........GG.....C..                                136454417
4        136601624  .-G..T..G.......T...GG........                                136601652
4        189058363  .-G..T..G.........T.GT........                                189058391
4        192378613  ..-..T..G...........GG.........                               192378642
4        201664656  .G-..T..G...........G..........                               201664627
4        257472185  .-G..T.TG........T...G........                                257472213
4        12511135   ...--.......T...T....T...........                             12511105
4        118897630  ..G..T.............                                           118897648
4        218204243  .....-----..........GG.....C.....                             218204216
4        242470083  .GG.G...G...................                                  242470056
                    \                                                           
                    |                                                           
                    T
4        247543942  ..G..-TG.C...........G...........                             247543911
4        248654988  .--..T..G...........GG.........                               248655016
4        289539945  ..G.....G.....GT....                                          289539926
4        19718053   .G.-....G.......T...GG.......                                 19718026
4        46329483   .G-..T..G...........GG.........                               46329512
4        47740140   ..-..T..G......................                               47740111
4        62073032   .C......G.......A...G............                             62072998
                          \                                                     
                          |                                                     
                         TT
4        109931505  .G...--..G........A..GT.T......                               109931533
4        111997604  .-.T.T....A.........GG......                                  111997578
4        120918380  ..G.................                                          120918361
4        247123347  .G-..T..G............G......G..                               247123376
4        249047815  .-.T.T..............GG..T.....                                249047787
4        251904467  .G-..T..............GG.........                               251904496
4        272586653  .-G..T..G......T....G.....T...-..AGT.....T.T...G.CA....       272586705
4        288372591  ..G..C..G.....G....-......TG...G..                            288372623
4        296623414  .-G..T..............GG....                                    296623390
4        297822904  C.G....G-............G.......T....G..                         297822939
4        307183418  -.G.....G.......A....G.......                                 307183391
4        19664069   C....T..G.........T.GGA..........                             19664036
                         \                                                      
                         |                                                      
                         C
4        30233416   .G-..T.GG............G.........                               30233445
4        32343213   .-G..T..G.......-...GG...........                             32343243
4        33549918   .-...T.TG.......T.......                                      33549896
4        33586852   .-...T.TG.......T.......                                      33586830
4        44910923   ...-.G..G.........T.GG......A..                               44910952
4        55001152   .GGT....C.T.........GG.............                           55001189
                           \                                                    
                           |                                                    
                         GTG
4        82803747   .....T.....G....T.T.GG......                                  82803719
                       \                                                        
                       |                                                        
                       G
4        108140547  ..GT........G........T........C..--..A...G....A.AA.....T..    108140607
                                  \      \                                      
                                  |      |                                      
                                GTG     GG
4        124205181  .-G..T..G...T..T....GG........                                124205153
4        149283431  .G-..G..G...........G..........                               149283402
4        156267722  -..C....G...........G.....                                    156267696
                          \                                                     
                          |                                                     
                         TT
4        161601643  .GG..C.............--..G......                                161601670
4        195018166  A....T..G.....-----G..T.....G..A.......                       195018199
4        204350597  .-.T.T..G......A....GG....T...                                204350625
4        208354462  .--..T......T...............G..                               208354490
4        223140915  -.G..T..G...........GG.......                                 223140942
4        252652880  .GG..T..G...........C..........                               252652912
                                          \                                     
                                          |                                     
                                         GG
4        290668867  .-G..G..G........T..GG........                                290668839
4        292171999  ..G..T..G............G......                                  292172026
4        295462973  ..G..C..G......A.A..G...                                      295462950
                    \                                                           
                    |                                                           
                    G
4        17182213   ...T....-...........                                          17182195
4        24731950   ..--G..T..A.......T..GT.....                                  24731975
4        30210017   .G-..T..G...........GG.........                               30210046
4        31684169   .--..T..G...........GG.........                               31684197
4        52688491   .--..T....A..........GT.T......                               52688519
4        52852369   .G.-.G..G......A..T.GG.........                               52852340
4        56004717   C...G.G........C.T..GG......T....                             56004750
                          \                                                     
                          |                                                     
                          T
4        86498609   .G-..G..G...........GG.........                               86498638
4        90662965   -....T..G...T........G......                                  90662991
4        95437170   ..---G..C.......TT..GG..T........                             95437141
4        107343755  .-G..T..G........TT.GG........                                107343727
4        110073481  .G-..T..G...........GG.........                               110073510
4        111902490  .G-..T..G............GA....C...                               111902519
4        118988998  -.G..T..G....C......GG.......                                 118988971
4        124881740  ---..T..G...........GG....T....                               124881767
4        152105978  .G-..T..............GGA........                               152105949
4        154060646  .G-..T..G...........GG.........                               154060675
4        166371868  .G-..T..G...........G.......T..                               166371839
4        176226598  .G-..T..G............G.........                               176226627
4        178846301  -----..T.C..........GG.........                               178846276
4        180767517  -....T..............                                          180767499
4        191162746  .--..T..G...........GG......T..                               191162774
4        206938098  .G-..T..G...........GG...G.....                               206938127
4        235585101  ....--G.T.A........G.G.G.........                             235585131
4        264551850  .TTA....-......C..T............----T.A........AGG.A....T....  264551796
4        304477792  C.G.....G..........                                           304477810
4        4619252    ..T.--..G...........GG....T......                             4619282
4        16928463   ..-..T..G...........GG.........                               16928492
4        30074147   .-..AG.........A.....G.C......                                30074175
4        32775033   C.......G........T..GG....A......                             32775000
                          \                                                     
                          |                                                     
                          T
4        32983696   TGG..T..GA......-T...G....T......                             32983665
4        40577405   TG-..T..G............G.....G...                               40577376
4        68549405   .--..T..G............GA........                               68549433
4        97196299   ..G..T......TG.....C.G............                            97196265
                          \                                                     
                          |                                                     
                          T
4        105822788  A.G..T.GG........                                             105822804
4        112807767  A....G.........                                               112807753
4        125205844  ...-.T..G........T..G.....T.T...                              125205814
4        135323327  .G-..T..G...........GG....A....                               135323298
4        183679026  .--..T..............GG.C.......                               183678998
4        183720466  ........G...........GG......A....                             183720503
                     \    \                                                     
                     |    |                                                     
                    TT  GTT
4        183774256  .--..T..............GG.C.......                               183774228
4        200319369  .....G..G..TT...........A..                                   200319396
                       \                                                        
                       |                                                        
                       G
4        201471945  ..--..C........T........-T..A.....                            201471975
4        204458332  .-...T..GC......T....G....A...                                204458304
4        236492163  .-G..T.GG...........GGA.......                                236492135
4        238285236  .....T...C.........-........T.....                            238285204
4        249792168  .C..-----...........GG...........                             249792141
4        254393563  .....T..T.............                                        254393584
4        279510142  .G-..T..G...........GG......G..                               279510113
4        284389505  C.T..T..G.......T.......                                      284389482
4        289848466  ....C..                                                       289848460
4        294115730  C.G..GT.G...G.........-....C...                               294115701
4        304667079  -....T..G........T..GG......                                  304667105
4        14954292   ........                                                      14954299
4        20864832   .GG..G.........A...............                               20864863
                           \                                                    
                           |                                                    
                           C
4        25921446   .C...T..........T..-.G..T......                               25921475
4        35809237   ...-.T..G......AGTT..G..........                              35809267
4        46670756   -...GT.......A..A...GG.......                                 46670783
4        75104993   ...A................G.......T....                             75104960
                         \                                                      
                         |                                                      
                         T
4        79004226   .G...T..G......-...C.G....T.T....                             79004257
4        81985979   --...T..G............                                         81985997
4        84574586   ------..G...........G...........                              84574611
4        87757895   ..---T..T.........                                            87757881
4        93405576   .....G.----TT..T..........T...---....-..AGT......A.....G....  93405525
4        95402616   ..---G..C.......TT..GG..T........                             95402587
4        95493723   ..---G..C.......TT..GG..T........                             95493694
4        95606836   ..---G..C.......TT..GG..T........                             95606807
4        120300766  ..................T.GG...........                             120300733
                         \                                                      
                         |                                                      
                         T
4        137799029  -----T..........T....G......                                  137799007
4        145649030  -----.G.............GGA..........                             145649003
4        172435957  .G-..T..G............G......                                  172435983
4        176348339  .GG..T..............                                          176348358
4        204195156  ..G..--T............GG........C..                             204195186
4        213795278  ....-----......TG...G...........                              213795304
4        226671225  ..G..T..G....                                                 226671213
4        235325598  .G-..T..G............G....T....                               235325627
4        259032774  .G-..T...............GA....G...                               259032745
4        261105220  ...C.................T....                                    261105248
                           \                                                    
                           |                                                    
                         TTA
4        273833697  .....                                                         273833693
4        287948441  .G-..T..G...........GG.........-..T.....                      287948478
4        304982187  ..G.--C.G...T........G.........                               304982215
4        16300070   .-G..T........G...TGG...T.....                                16300042
4        17167480   ..                                                            17167481
4        20349158   .-G..T..G......A....GG........                                20349186
4        29692269   C...-G..G...G.......GCA..........                             29692238
4        30891834   .....C..G......T.....G.G.......                               30891865
                       \                                                        
                       |                                                        
                       G
4        48338312   .-CT.T......AA.-.....G.....C.....                             48338342
4        74647597   .......C...C..                                                74647613
                     \                                                          
                     |                                                          
                    GCC
4        90395435   A.GA.T..G.......G...                                          90395416
4        102748646  -.GA.T..G...........GG....T..                                 102748619
4        117238536  AGG..T..G........                                             117238552
4        119258661  -----...CA..........GG...........                             119258634
4        123363488  ..G..T..T...-..T.....TC........G..G..A..                      123363450
4        125323558  TT-..T..G...........GGA........                               125323587
4        129082639  .--..G..G.....C.G...GG......T..                               129082667
4        139918961  ..-..T..G...........GGA........                               139918990
4        146743645  ..-..T.GG...........GG......T..                               146743616
4        184717823  .-G..T..G........T..GG........                                184717795
4        184832950  ..---T..G...........GG........A..                             184832921
4        208495842  .G-..T..G...........GG.........                               208495813
4        215574444  -....C.G.-........TGC....T...                                 215574470
4        268836162  ..G..TG--...T.......G............                             268836192
4        294215188  .....-----.....C.T.............                               294215213
4        295314403  .-GT.T..GG..........GG........                                295314375
4        295471730  .......                                                       295471724
                    \                                                           
                    |                                                           
                    T
4        266474335  .-...C..G...........GG.......                                 266474308
4        7567406    .C..G...............G.....T......                             7567439
                          \                                                     
                          |                                                     
                          T
4        213798798  ............T........G........                                213798828
                       \                                                        
                       |                                                        
                       A
4        292063635  .....T..G............G.....                                   292063608
                     \                                                          
                     |                                                          
                     G
4        225048653  .G.-.G..G............G.........                               225048682
4        35826683   ..-..T..G...........G...T.T...                                35826711
4        69432350   .G-..T..G...........GG....T...---........T.T...G.T.....T....  69432292
                                                          \                     
                                                          |                     
                                                        TAA
4        144170713  ..G..-..G........T...G......A..                               144170684
4        198593981  .GG..-..G..........TGG...........                             198594012
4        205169725  ..-..T..G...........GG........                                205169697
4        69194969   AG.T...G-...........GG...........T.A.A...T.T...G.T.A...T....  69195029
                                                     \                          
                                                     |                          
                                                    AG
4        79397630   ..G.---.............TG.....T.....                             79397659
4        99938956   .G-..T..............G.........                                99938984
4        145815697  T...-----...........GG...........                             145815670
4        164576092  .-G..T..C.........T.GG.......                                 164576065
4        192605009  -C...T..............GGA.....                                  192605035
4        248983413  TG...G..G...T..TA..........-------.T.A...G.......A.....T....  248983360
                                \                                               
                                |                                               
                                T
4        14100948   .G..--..G...........G...........                              14100919
4        28311253   A....T..............GGC........                               28311284
                        \                                                       
                        |                                                       
                        A
4        63826605   .GT....G-...........GGA..........                             63826636
4        74059600   ..T..T..G..........C........G..                               74059631
                        \                                                       
                        |                                                       
                        T
4        88969604   .....T..GG...A.A.A....                                        88969625
4        169063968  ..-............A.T....C.G....                                 169063941
4        176462915  ...T....G.......T...GG...........                             176462950
                          \                                                     
                          |                                                     
                        ATT
4        196634242  -....T..G...T.......GG......                                  196634268
4        209972956  ....-----...........G...T....T...                             209972983
4        238145765  .G.-.T..G...........GG....T....                               238145794
4        249481714  A....G..G...........CG.......                                 249481685
                                 \                                              
                                 |                                              
                                 T
4        255811092  ..GC....-...........GG.........                               255811121
4        291494356  ....--..G...........GG.....C.....                             291494386
                    \                                                           
                    |                                                           
                    G
4        31249685   .-G..T..G...........GG.......                                 31249712
4        78869853   .-G..T..G.......A...GG.......                                 78869826
4        110057185  .....T..G.A..........G........                                110057215
                       \                                                        
                       |                                                        
                       G
4        154732919  ...--T..............GG..T......                               154732947
4        188247314  .---.T..G...........G..........                               188247287
4        220225501  ..CC.--...CT.....T....CCA........----A........AGGAT....G....  220225555
                                         \                                      
                                         |                                      
                                         T
4        282703027  .--..T..........T...GG........----..T....TTT...A.A.....T....  282703080
4        295347849  --------.............G............TT.A...C.T...G.T.....T....  295347797
                                                     \                          
                                                     |                          
                                                     A
4        301309168  ...T...G-......A...............A..                            301309136
4        22483074   ..G.....G...T...T..-...........                               22483103
                    \                                                           
                    |                                                           
                    G
4        59385452   ATG..T..T.......T...GG...........A.T.A...T.T...               59385499
                                        \                                       
                                        |                                       
                                        G
4        66706138   C.G..T...........T.CG..............                           66706174
                        \                          \                            
                        |                          |                            
                        C                          T
4        77163229   .G.T....-...........GG....T.G....                             77163260
4        93557065   .G-..T..G...........T.........                                93557093
4        122852373  .C.-.C..G...........GG.........                               122852402
4        152479243  .G-..T..G...........GG........                                152479215
4        166445994  .....T...............G....                                    166446019
4        192488625  ..-..T...CA...............                                    192488649
4        204052414  .-GT.T..G...........                                          204052432
4        255885360  ....G...............GG...........----A...T.....G.T.....T....  255885304
                          \                                                     
                          |                                                     
                          T
4        296174768  .GG.....G...........GG...........                             296174732
                          \                                                     
                          |                                                     
                       GGTG
4        299379215  C....-----..........GG..G........                             299379242
4        2280111    AGG..G..GCC.....-...GG............TT.A...C.T...G.T.....T....  2280052
                                                     \                          
                                                     |                          
                                                     G
4        23776691   -.G..T..G...........GG......                                  23776717
4        41179048   .-G..G..G.......-...GG.........                               41179076
4        67396836   .G-..T..G...........GG........                                67396864
4        83149893   C...............T.T......                                     83149919
                         \                                                      
                         |                                                      
                        TA
4        89873201   ---..T..G...........G......                                   89873224
4        92241494   ....GT..-.A.A...T...............                              92241524
4        106786503  ...T--.T............GG...........                             106786473
4        121674181  -.GT.T...............G......                                  121674207
4        124629586  .GG..-..GC.......T..GG........A..                             124629555
4        132678529  ----.T..G............G.........                               132678503
4        143974674  .--..T.GG........T...T....                                    143974651
4        144115773  .-G..T..G......C.T..GG.......                                 144115800
4        144416307  .-G..C..G..G....T...GG.......                                 144416280
4        145081393  .G-..G..G...........GG........                                145081365
4        195832261  C....T.GG.........T.GG.........                               195832292
                        \                                                       
                        |                                                       
                        A
4        205390144  ..--.TG.............GG..G.T....                               205390172
4        224678959  ..TT...--...........G.....A..                                 224678985
4        228339779  -.G..T..G............G.A....                                  228339805
4        237037261  ...T--..G..C........G............                             237037291
4        258975445  C....C............T.GG....T....                               258975414
                        \                                                       
                        |                                                       
                        A
4        273681069  T....-----..........GG.......G...                             273681096
4        296632084  TT...T..G............                                         296632104
4        300053446  ..G.--.TG.......T...C....T..T....                             300053416
4        7069459    ...A.T..............GG.....                                   7069433
                    \                                                           
                    |                                                           
                    CA
4        13977645   ..--.T..G.....CA.....G......                                  13977620
4        33679481   -----...G....--.....G............                             33679506
4        34593540   ...T.......                                                   34593551
                      \                                                         
                      |                                                         
                      T
4        52662548   ..-....G-............                                         52662566
4        55043206   C...GTT.G..........                                           55043224
4        57339260   ..GA....GG...........G......T....                             57339293
                                 \                                              
                                 |                                              
                                 T
4        67917277   ...T--..G...T..A.....T...........                             67917307
4        84508762   ----.................G.......                                 84508738
4        142607566  ..--.T..............G..........                               142607538
4        146725381  ..CT--...........T...G......A....                             146725351
4        149742097  ----.T..............GG...G.....                               149742071
4        153085988  .....T..........T..-.G.C.........                             153086020
                        \                                                       
                        |                                                       
                        A
4        183624323  ........G...........GG......A....                             183624360
                     \    \                                                     
                     |    |                                                     
                    TT  GTT
4        220327733  .....G..G.A....A.AA..G....                                    220327758
4        290189121  ---..T..G...........GT......                                  290189145
4        292518025  C....G..G........T..                                          292518005
                        \                                                       
                        |                                                       
                        A
4        293586580  A.....C.GG....                                                293586593
4        296020893  .....C..............                                          296020872
                       \                                                        
                       |                                                        
                      TG
4        297529369  ....G...G......A.....G....T...                                297529339
                       \                                                        
                       |                                                        
                       G
4        23018134            ............G............T..A...T.T...G.T.....T....  23018185
                                                     \                          
                                                     |                          
                                                     A
4        59482206   ---..T..............                                          59482190
4        79527255   -.G..T..G...........G.......                                  79527281
4        81318060   .G.-.G..G.......G...GG......T..                               81318031
4        96805112   ----..G...A.T....T....A.--A..T...A....----......T......A....  96805161
4        103864707  A....T..G...........GG......                                  103864679
                        \                                                       
                        |                                                       
                        G
4        111921079  .G-..T..............TG........                                111921051
4        117979162  ..--.C..G............G.....T...                               117979190
4        128638862  ..T.--......A...............T..                               128638834
4        138115783  .GG..-..G.A.........GG....T..T...                             138115814
4        149119116  ..G..--T............                                          149119133
4        150342757  ..--.T..G...........                                          150342740
4        151897532  ----.C..CG.T........G.......                                  151897509
4        160077733  .....T......A..ATTT............                               160077764
                        \                                                       
                        |                                                       
                        A
4        170263526  -.G..T..GC..........TG......                                  170263552
4        176483464  ..G..TG........A..                                            176483447
4        202640544  ..G.....G.......T..CC.......A..                               202640513
                        \                                                       
                        |                                                       
                        T
4        212603652  ..G..TT..AA..........G........A..                             212603619
                                 \                                              
                                 |                                              
                                 T
4        219135042  ..                                                            219135043
4        228893150  A....T..G.......T....G....                                    228893125
4        233014094  .....T..G....C.......G..T......                               233014063
                        \                                                       
                        |                                                       
                        T
4        259226975  .GG..-..G.T.........GGA.....T....                             259226944
4        270175911  ..C---..G............G...........                             270175882
4        288541277  -------.........T..............                               288541300
4        306924467  .-G..T...........T...G.C.....                                 306924440
4        89767889   .....-G.....T.......                                          89767907
4        79496799   .-G..T..............GG......                                  79496825
4        271635101  .-G..T.............--...T...........                          271635069
4        263156231  .G.T...G-..........TGG.............                           263156264
4        27164163   ..GC...G-...........GG...........                             27164132
4        48326059   ..-..T..............GG.......                                 48326086
4        191144062  ..--.G...............G..G...                                  191144037
4        198945564  -----...............G.......T..                               198945539
4        262592993  C....C..G......T....C............----A...T.T...T.A.....T....  262592934
                           \                                                    
                           |                                                    
                        CTTA
4        156539698  .-G..T..G...........GG......-....A.----..T.....G.CA....T....  156539751
4        176846042  .G.T...G-...........GG...........                             176846011
4        185884593  AG.T...G-............G......G......                           185884560
4        258456435  ..--.T..G.......T...GG........                                258456408
4        195082993  .-T..T..G.A.........G.......                                  195082967
4        248269715  ..G.....G.-.TG.......T..G.....                                248269743
4        294212737  .G-..T..............GG......                                  294212711
4        23319464   ...C.G..G......-....GG..T.....A..                             23319433
4        50805538   --...T..GG........TG.G...........-----...G.......A......A..   50805590
                                                \                               
                                                |                               
                                                T
4        148969660  ..-..T..G............G......                                  148969634
4        194063122  .-G.CT..G..........C.G......                                  194063148
4        292528794  ..G.AT..G.......-...GG......T....                             292528825
4        294232221  ...TAT..G...........GG......T....                             294232254
                                        \                                       
                                        |                                       
                                        G
4        30082462   .G-..G..G...........GG......                                  30082488
4        39449500   ...T.......G...--T........TGT.....                            39449468
                     \                                                          
                     |                                                          
                     A
4        113471002  A....C...............G........                                113470972
                        \                                                       
                        |                                                       
                        A
4        133189712  .-G..T...........T..GG....                                    133189688
4        150466792  ...-.T..G...........GG.....C..                                150466764
4        273454023  C............                                                 273454010
                            \                                                   
                            |                                                   
                            C
4        27295358   .G.T...G-............G...........                             27295389
4        48073728   .-G..T..G...........                                          48073746
4        49844027   ..G..T.........A.....                                         49844047
4        56314176   .-G..T..G.T..........G...........                             56314208
                                    \                                           
                                    |                                           
                                    C
4        100336405  .G-..C..G...........C.....T..                                 100336432
4        106319470  TT-..T...............G....T..                                 106319443
4        134760634  .G-.....G...........                                          134760616
4        150614468  .---.T..G...........GG........                                150614442
4        168775565  TG.T...G-...........GGA..........                             168775596
4        174137003  .-G..T..G..C....-....G........A..                             174137033
4        190739750  .G.T....C...........GC...........                             190739785
                           \                                                    
                           |                                                    
                         GTG
4        205213330  .-G..T..G......T....GG......                                  205213356
4        205527788  .-G..T..G...........GG....                                    205527812
4        263830385  .-...-....A...A..T..GG................                        263830348
                                                    \                           
                                                    |                           
                                                   TA
4        264726878  T...A....G..T........G...........                             264726845
                           \                                                    
                           |                                                    
                           T
4        277620602  .GG..-..G...........GG......G...                              277620572
4        19740896   .-G..TG.G...........G.......                                  19740922
4        36045203   .-G..T....A.....A.T.GG......                                  36045177
4        100985126  .G.T.....A.G...A....T...T........                             100985159
                    \      \                                                    
                    |      |                                                    
                    G      C
4        128422257  .G.-.T..G.......AG..GG....T...                                128422285
4        138558748  C....T..G...........GG....                                    138558722
                        \                                                       
                        |                                                       
                        A
4        151828049  .-T..T.GG....-..T....G...........                             151828019
4        153560362  .-...T.........T....GG......                                  153560388
4        155169618  .-G..T............T.GC......                                  155169592
4        157559278  .-G..T.TG...........GG......                                  157559304
4        239464200  ........-...........G.A..........                             239464231
4        271124753  A.G..G........                                                271124740
4        283189845  .------GG...........GG......T....                             283189871
4        305501051  T.G..TT.G..................G.....                             305501018
                                       \                                        
                                       |                                        
                                       A
4        308872039  .C..CC..-............G......                                  308872065
4        25862471   C....T..G............T........                                25862503
                        \                                                       
                        |                                                       
                      GGT
4        28585889   A....T.C.............                                         28585869
4        34924100   .GGT....C.....A.....GG........T..                             34924065
                           \                                                    
                           |                                                    
                         GTG
4        50203792   .-G..T..G.......T...C..                                       50203813
4        90174061   .T..A...G...........GG.G.T.....                               90174093
                     \    \                                                     
                     |    |                                                     
                     T    T
4        105569111  ..T..--TG...T.......GG......T....                             105569081
4        118351336  ..---G..G..C....T.........T....                               118351309
4        149203592  ..--.T..G...T...............                                  149203567
4        173882337  .-G.CTG.G...........GG......                                  173882363
4        180298234  .TG..T......-....T......A......                               180298263
4        201299945  .G-..T..G...........GG.......                                 201299972
4        235283403  TC...T..G....-......GG.........T..                            235283435
4        255157074  .-G..T......A....TT.GG......                                  255157048
4        269511666  .-G.CT..G...........GG......                                  269511692
4        293783022  .T.----..............G...........                             293782994
4        58684843   CCT..T..G...T.............T...                                58684813
                        \                                                       
                        |                                                       
                        G
4        59097158   ..G..                                                         59097154
4        62235232   .-...T..G.....CA....GG......                                  62235258
4        67502789   .-G..G...G..T.......GGA.....                                  67502815
4        76548241   --...T..G...........GG......                                  76548216
4        83856139   .-GT.T...........TA.G....G..                                  83856113
4        100131159  ........G........                                             100131175
4        118362394  ...                                                           118362396
4        176810349  ..G.--..G...........GG..........                              176810320
4        181123895  .-G..T..G.........                                            181123879
4        197909684  .---------.....A....GG.........                               197909663
4        238019326  .-T..T.GG..G........G.......                                  238019352
4        283528273  .-...T..G.T..G...T..GG..T...                                  283528299
4        296663243  ..T-....G...........GG....T..                                 296663216
4        308882797  .-G..G..G...........                                          308882815
4        283469435  ..G.....-.A......................                             283469404
4        123553604  AG.T....-...........GG...........                             123553635
4        185026347  .G.T....-...........G..C....T.....                            185026315
4        156150196  T....-----...........G.............                           156150225
4        106668793  .....G..........                                              106668808
4        60296236   .G.T...G-.......T....G...........                             60296267
4        295167585  T.........C.............A...T....                             295167618
                            \                                                   
                            |                                                   
                            G
4        139465467  ..G..T......................                                  139465439
                                    \                                           
                                    |                                           
                                    C
4        278307351  .G.T...GGA-..........G...........                             278307320
4        19736283   .....G.C...                                                   19736273
4        45941654   .-G..T..G.......T...G......                                   45941679
4        119854025  .-G..T..G........T..G......                                   119854050
4        155674921  .GGC...G-...........GG............                            155674889
4        293993182  ...--CC....G.........G........                                293993155
4        83413305   AC.T....-...........GG....T......                             83413274
4        161990384  ..-..T..............GG......                                  161990410
4        175281304  .-G..TG.G..........-.G...........                             175281334
4        36685503   CT..----............G...........                              36685476
4        104723893  .G.T...G-...........GG........                                104723865
4        130810614  .-G..T.............C..                                        130810634
4        224546339  .G.T...G-............G.......T...----....T.T...G.T.A...T....  224546285
4        170219431  AG.T...G-...........GG.C..........                            170219399
4        181966689  .GGC...G-...........GG........-.A.-.TA...T.T...G.T.....T....  181966633
4        192753713  ..GC....-............G.....G.....                             192753744
4        197985961  CC...-..G.A.........GG......G..                               197985932
4        220485728  .GG..-..G.....C...TGGG.........                               220485757
4        226266077  .G.T...G-........T..GG...........                             226266108
4        239489821  ..-..T..G...........GG......                                  239489795
4        288091237  A.....GC.............G......-....AG..A...                     288091197
                       \                                                        
                       |                                                        
                       A
4        290026041  .G-.....G...........GG......                                  290026015
4        83557634   -...---.T...T........G..........                              83557661
4        91993416   .....T..............                                          91993397
4        109412863  .....G....                                                    109412872
4        222991113  ..-..TG.G...................                                  222991139
4        241140685  .G-..T..G...........TG......                                  241140711
4        246257588  .G.-.C..G............G....T..                                 246257615
4        291224375  ..G.A...G.......A....                                         291224395
4        3669477    .-GT.T..G.......T....G.....                                   3669452
4        7029359    ....GG............                                            7029376
4        20801612   .TT...C.-............G.........A.----....G..A.A..A.C...T....  20801666
4        66188169   ....G----............G.....G....---..-...T.T..AT.T.....T....  66188118
4        108658787  .T..-----.........TG........T..----G.A..A...A..G.A.....T....  108658737
4        159212445  .....T..T..........                                           159212427
4        165763029  .G.T...G.-..........GG....T...A..                             165763060
4        192658788  ...T...G-.........................                            192658756
4        193212267  .GGT...---........T.GG...........                             193212238
4        195538335  ....G.....A.....TT...G.........                               195538366
                          \                                                     
                          |                                                     
                          T
4        214950832  --...T............                                            214950847
4        246551871  ..G..T......T.......                                          246551852
4        24310359   ..G..T............TGG..........                               24310393
                                 \                                              
                                 |                                              
                              TTCT
4        33662219   .....TT.............GG..G...T....                             33662186
                             \                                                  
                             |                                                  
                             G
4        47792064   ....-----.....A......TT..C........                            47792036
4        47841942   ....-----.....A......TT..C........                            47841914
4        47925020   ...T...G.-..........GG...........                             47924989
4        58135849   ..G..C..G.........                                            58135866
4        60368430   -.G..T..G...........                                          60368448
4        75061965   .GGT........T......GG.A.TG......                              75061933
                             \                                                  
                             |                                                  
                             G
4        88146970   A....G..G............G......                                  88146998
                       \                                                        
                       |                                                        
                       T
4        89460039   .G-..T..G...........GG......                                  89460065
4        95251437   .....T..G...........GG...G..T..                               95251405
                          \                                                     
                          |                                                     
                         TT
4        100670266  -....GT......A.......G...........                             100670234
                             \                                                  
                             |                                                  
                             G
4        142965679  -.G..T.......A......GG....                                    142965655
4        168704203  ...----..............G.......                                 168704227
4        173497956  .G.T...G-.......T...GG...........                             173497925
4        189590323  AG.T...G.-..........GG..T...A...                              189590353
4        204496803  ..-..T..G............G......                                  204496777
4        255109702  ...T...--...........GG...........                             255109732
4        273683854  .--..............T..GG......                                  273683829
4        278148464  A.G..T.C....T.......                                          278148445
4        291194648  ........G...T.....                                            291194665
4        298008551          ........T...GG.........G----.A..........T...........  298008504
4        300247555  C.G.GC..............                                          300247536
4        115338075  .G.T...G-............G...........                             115338106
4        284413890  .G.T...G-...........TG...........                             284413921
4        259440485  .G.T....-...........GG...........                             259440516
4        125812653  .G.T...G-...........G............                             125812622
4        160221585  .GG.....-...........GG......T....                             160221554
4        161443029  ..G....G-...T....T..G............                             161442998
4        211238468  .G.T...G-............G...........                             211238499
4        222572294  .G-....G-...........GG...........                             222572264
4        274256282  .G.T....-...........GG...........                             274256251
4        42803630   .G.T....-............G...........                             42803661
4        65415419   .-...T..............GG....                                    65415443
4        68902767   .-G..T..G..........-.G...........                             68902737
4        193105407  ...T...G-...........GG........T..                             193105376
4        6265195    C..T...G-...T.......GG...........                             6265226
4        24490754   ...T....-......AA...GG...........                             24490785
4        28905582   .G.T...G-...........GG...........                             28905613
4        73511563   ..GC...G-...........GG...........                             73511594
4        77169608   .G-...GC-............G.........A.----....T.T...G.T.....T....  77169555
4        77227150   .GCT...G-..G........G............                             77227119
4        81871021   .G.T...G-...........GG...........                             81870990
4        82968022   .G.T....-...........GG...........                             82968053
4        105592910  .G.T.G.G-..................G.....                             105592941
4        120737383  .T.T...G-...........GG...........                             120737414
4        164060103  .G.T...G-...........G.......T....                             164060072
4        167184930  .C.T...G-...........GG........A..                             167184899
4        192073818  -....T..G...........                                          192073800
4        205898728  .G.T....-............G...........                             205898759
4        105633840  .G-..G..-...........GG...........                             105633810
4        133395684  .G.T....-...........GGT..........                             133395653
4        155090198  .G.T.G---...........GG...........                             155090169
4        255975156  AGGT..T.............GG...........                             255975123
                             \                                                  
                             |                                                  
                             G
4        276662378  ...T...G-...T.......GG...........                             276662347
4        293318731  .GGC....-...........GG...........                             293318700
4        16053809   A..T...G-.......T...GG...........                             16053778
4        17304404   .GG....G-...........GG...........                             17304373
4        28711157   .G.T....-...........GG......G....                             28711188
4        30824831   ..GA...G-...........GG........A..                             30824800
4        35594288   .G.T....-........T..GG...........                             35594319
4        44570985   .G.T...G-...........GG...........                             44571016
4        68098574   ...T.............T..GG...........                             68098610
                           \ \                                                  
                           | |                                                  
                          GT GT
4        118978817  .G.T....-...........GGA.....T....                             118978848
4        147766031  .G.T...G-..........G.G...........                             147766000
4        158964654  .G.T...G-.........T..............                             158964623
4        168550135  .G.T...G-...........GG...........                             168550166
4        192587860  .G.T....-...........GG...........                             192587829
4        198036868  .G.T...G-...........GG.......T...                             198036899
4        207865118  ..TT...G-...........GG...........                             207865149
4        253633934  .GCT....-...........GG...........                             253633965
4        279801874  ..CT...G-...........GG...........                             279801905
4        283810199  .GTT...G-.........G.GG...........                             283810168
4        290988589  .GGC...G-...........GG...........                             290988558
4        21180095   ..G..--TG...........GG......T..                               21180067
4        69678403   .....C..G....C.C....                                          69678422
4        92321089   ...T.G.G-.C.........GG...........                             92321058
4        110477981  .GCT....-.........T.GT...........                             110477950
4        160352001  .G.T....-...........GG....T...T..                             160352032
4        21174650             ...........G..........A.-..A...G.......A.....TA...  21174701
                                                 \                             \
                                                 |                             |
                                                 A                            TG
4        27653681   .G-....G-...........GG...........                             27653651
4        31513133   AG.T...G-.......T...GG...........                             31513102
4        35396136   .G.T.G..-.C.........GG...........                             35396167
4        43142512   .G.T...C-..........GGG...........                             43142543
4        86822129   .-G..T..G...........GG....                                    86822105
4        92470716   .-G..T..G...........GG....-......                             92470746
4        134120988  AG...T..--...G....T.GG...........                             134121018
4        148344851  .-G..T..G.......-...GG...........---.A..AT.T....T..C...T....  148344797
4        169468577  .-G..T..G...........GG....                                    169468601
4        177980637  .G.T...G-...........GG...........                             177980668
4        228283130  .-G..T..............GG....                                    228283154
4        232398983  .-..CT............T.GG....                                    232398959
4        250862977  -....G..G...........                                          250862995
4        279794969  .G.T.G.G-.........T.GG...........                             279795000
4        284543276  .-G..T..G...........GG....                                    284543252
4        299595179  ..G..TG--............G.....C.....                             299595149
4        23251924   -.G.CT...............G...                                     23251947
4        26181615   .-G..T..G.......G...G.....                                    26181639
4        50653989   .--..T..GCA...............                                    50654012
4        102359348  AG...-..G.C.T........G...T....                                102359320
4        117944872  .GTT...GT.-..C.......G...........                             117944841
4        119127872  ..G..-.GG...........GG........                                119127900
4        125207981  .G.T...G-...........GG...........                             125208012
4        133575214  .-G..T.........C....G..                                       133575193
4        136687817  .G.T...G-...........GG...........                             136687786
4        139225809  .G.-.G..G.........T.GG........A..                             139225841
                                 \                                              
                                 |                                              
                                 T
4        185553917  .-G..T..C...........GG....                                    185553941
4        202492235  .G.T...G-...........GGA.....G....                             202492266
4        213008936  -.....C.G...........                                          213008956
                        \                                                       
                        |                                                       
                       CT
4        307855971  .C.T...G-...........GG......T....                             307855940
4        31280472   T..T...G-...........GG..........                              31280502
4        46278763   ..T.-----.C..C.......G......T....                             46278790
4        73939252   .G.T...G-...........GG...C........T..-...T.T...G.A.....       73939199
                                                     \                          
                                                     |                          
                                                     A
4        107773597  .-G..T..G......A....G.....                                    107773573
4        109017491  AGG....G-...........GG.C.........                             109017460
4        128833267  .G.T.G..-.........A.GG...........                             128833298
4        152544256  .G.T...G-........................                             152544225
4        168487200  ..G.............T....                                         168487221
                         \                                                      
                         |                                                      
                         T
4        169436917  ..T....GG.-.........G.......                                  169436944
                      \                                                         
                      |                                                         
                      T
4        174143320  .G.T....GG.-................                                  174143294
4        178954298  .G-..T..G...........GG.....                                   178954273
4        188025067  .G.T...G-...........G...T........                             188025098
4        210048358  .--..T....A.........                                          210048375
4        227965337  .GGC...G-.......G.T.GG...........                             227965306
4        232639646  .--------...........GG.C......T..                             232639622
4        256858421  ...T...G-...........GG......A....                             256858390
4        278322902  C.G..T..GC.........-.G..T........A.T.A...                     278322942
                      \                                                         
                      |                                                         
                      T
4        288008873  ....GT..--.....C...C.G......A..                               288008845
4        306812470  -....GC.G.......                                              306812456
4        20873079   ..G..T..........                                              20873095
                              \                                                 
                              |                                                 
                              A
4        21557735   ..G.-----...T...T....G......T.....TT...A.-.......AA....T....  21557789
                                                     \                          
                                                     |                          
                                                     A
4        50730080   .G.T...G.-..T.......GGA..........                             50730049
4        84915397   .C.T...G-...T.......GG...........                             84915428
4        112966739  .G.T...G-...T....................                             112966770
4        136054457  .GGC...G-...........G.........A..                             136054488
4        141084395  .GCC...G-........T..GG...........                             141084426
4        163902762  AG.T....-......TT...GT...........                             163902793
4        167492510  .GGA...G-........A..GG...........                             167492541
4        177600950  ..--...........A.....C..                                      177600971
4        192701472  .GGA...G-...........GG...........                             192701441
4        201698068  AG.T...G-.....C..T..G............                             201698037
4        238161920  ..GC...G-............G........C..                             238161951
4        239019586  ........-.......T...G............                             239019554
                      \                                                         
                      |                                                         
                      G
4        241667813  ..CT.---G.......T...GG..........                              241667841
4        252766151  ...T...G-...........GG......T....                             252766182
4        257558177  .G.T...G-......A....GG...........                             257558146
4        257826558  .GTT....-.........T.GG...G.......                             257826589
4        267658956  .-G..T..G......A....GG....                                    267658932
4        273076890  .G.T...G-...T....T..GG...........                             273076859
4        149017465  A..T...G-...........GG..........                              149017435
4        286741316  .C.T...G-...........G...........                              286741346
4        26565841   .--......A......T.TT......                                    26565864
4        74485945   .GGC....-...........GG..........                              74485975
4        211216462  .GTT...G-...........G...........                              211216432
4        234988017  ..G..T......T........                                         234987997
4        236622590  .....T..T.........                                            236622607
4        254920044  .-G.....G.....G.....G....                                     254920067
4        295072492  .G.T...G.-.........C.G...........                             295072461
4        171877648  A.G..T..............                                          171877667
4        264425220  .G.T...G-............G......T...                              264425250
4        288070299  ....G...........---..G......                                  288070275
4        67304626   ................G....G..                                      67304650
                             \                                                  
                             |                                                  
                             A
4        101909204  .-G..T...........-----A..........                             101909178
4        217020389  ...A.-T........A.....G....                                    217020365
4        302477349  ..G.-.G.G...........C.......                                  302477375
4        24410076   .....C.G.-..T........G...........                             24410044
                       \                                                        
                       |                                                        
                       T
4        62319104   ..--G.C..G......A....G.....                                   62319080
4        144351775  .TTT...G-...........TG..........                              144351745
4        202980439  .....T.C....                                                  202980450
4        275534875  CGG..G..G..........GGG............                            275534909
                               \                                                
                               |                                                
                               A
4        3014255    ...T...G-............G.........                               3014284
4        72733730   .........AC....A.....G....                                    72733704
                       \                                                        
                       |                                                        
                       G
4        193134624  .G-..T..............GG....                                    193134600
4        264646039  .....................G..........                              264646071
                               \                                                
                               |                                                
                               T
4        71380228   .G.T...G-...........GG.........                               71380199
4        105467248  A..T....-...........GG......                                  105467274
4        242069986  .G.T...G-............G.........                               242069957
4        258874035  .G.T...G-............G.........                               258874006
4        52201146   -....T..G........T..GG.....G.....                             52201114
                                           \                                    
                                           |                                    
                                           T
4        107314925  .GCT....-...........GG.......                                 107314898
4        159863293  .....G..-...A....T.............                               159863263
                                          \                                     
                                          |                                     
                                          A
4        202077242  A....T..G............                                         202077222
4        103850862  ...T...G-...........GG.......                                 103850835
4        106908060  .GG....G-...........GG.........                               106908031
4        54251263   .G.T...G-...........GG.........                               54251234
4        169390613  .GGC....-...........GG.......                                 169390640
4        217291637  ...T.T...........                                             217291620
                     \                                                          
                     |                                                          
                     A
4        232938127  -.G..T..G.....G....-.............                             232938157
4        14935118   ...A....                                                      14935125
4        72455653   .G.-.T..G........T..GG....                                    72455629
4        157949405  .GGC...G-...........GGA........                               157949434
4        163814806  .-G..T..G.......-....G..T.........T..-...T.T...A.CA....T....  163814863
                                                     \                          
                                                     |                          
                                                     A
4        194230396  ....G.T..............G........                                194230366
                            \                                                   
                            |                                                   
                            C
4        58000621   .-C..T..G.A.........G....GT......----A...T.T...G.T.....T...   58000567
                                           \                                    
                                           |                                    
                                           T
4        67399284   .-G..TG.G.......T....G..                                      67399262
4        68344358   ..GC...G-.......T...........A..                               68344329
4        83327588   .G.T...G-...........GG........                                83327560
4        95964176   T.T...-----.........GG........C..                             95964203
4        108103902  .C.T...G-...........GG......                                  108103876
4        176416149  .G.T...G-...........G....                                     176416126
4        225282886  ..G..TGT.--..........G...........                             225282856
4        9567548    .-G..G..G...........                                          9567566
4        91601609   .--..T..G...........                                          91601592
4        103528048  .G.T--..............GT......                                  103528073
4        140756320  AGG....C-...........GG.............                           140756286
                                                   \                            
                                                   |                            
                                                   T
4        152116278  .-G..T.....--.......GG...........                             152116307
4        254730482  ..G.....G...........                                          254730463
4        299398813  ....G....-......G...............                              299398783
4        2750838    .GTT...G-...........GG......                                  2750864
4        44458109   -----...C....CCT...........                                   44458130
4        285792950  ..G.....G.A.T.....                                            285792967
4        55907416   .-G..T..............GG........A..                             55907449
                                \                                               
                                |                                               
                               CT
4        24242202   .GG..-..G..G.........G.....                                   24242177
4        46727959   .G.C.-..G...TA..-...G...T........                             46727989
4        272196896  ...A.-T.G..........                                           272196913
4        54756302   .T--.T..............C....                                     54756280
4        69917033   .....-----..........GG.........                               69917008
4        133563383  ..G.-----....A.......G........                                133563359
4        225396072  AC...TTTG......-....G............                             225396041
4        45794904   ..G.------..............T..C...                               45794928
4        43194054   ....--..G......A...C.......                                   43194078
4        54896506   .G.T...G.-........T.GG.........                               54896535
4        94980595   T....-----..........GG.........                               94980620
4        282770806  .-G..T..GC..........                                          282770788
4        226847955  .G-..T..G...-.......G............T..GC..T..T...G.CA....T....  226847895
                                                     \        \                 
                                                     |        |                 
                                                    AG        T
4        49681592   -.G................-.G........                                49681619
4        223043088  .                                                             223043088
4        172935408  ..TT.---G........T..........                                  172935432
4        141405528  ---T.T..............                                          141405512
4        64675300   .G.-.T..G...........                                          64675282
4        157418928  -.G..T..G...........                                          157418946
4        169040692  -.G..T.........A....                                          169040674
4        102213967  .G.-.T..G..........-.G.....C.....                             102213997
4        222617807  .-...C..........A....                                         222617788
4        259615754  -T...T......TG......                                          259615736
4        157433353  ..--.T..G............                                         157433371
4        40680063   .G.-.T..G.......T...                                          40680045
4        132970898  .C.-.T.........-....GG........T..                             132970928
4        144140697  ..--....G...T...                                              144140684
4        144322537  -G...T..G...........                                          144322555
4        83157277   .-G..T..G............G.G.........                             83157309
                                         \                                      
                                         |                                      
                                         G
4        104174585  .G.-.T..G........T.-.G......                                  104174610
4        251482168  .-G..G..G...........                                          251482186
4        85512106   .-G..T..............                                          85512124
4        252212413  .-G..T.....G.......-.T......T....                             252212383
4        255798059  -.G..T..G.......-...GG...........                             255798089
4        283247028  ..-..T...............                                         283247047
4        85896908   .-G..T..G...........                                          85896890
4        135011959  .-T..T..G...........                                          135011977
4        181315803  -.G..T..G...............A........                             181315768
                                   \                                            
                                   |                                            
                                ACTT
4        25735377   .-G..T..G.A.........                                          25735395
4        83675324   .-G..TC.G...........                                          83675342
4        96383267   .-G..T..G........T..                                          96383249
4        104851682  .-G..T..G.A.........                                          104851700
4        114733636  .-G..T..G...........                                          114733618
4        171272876  .G-..T..............                                          171272894
4        202193164  .-G..T..G.......T...                                          202193182
4        50884074   .G...TG.T............G....                                    50884100
                             \                                                  
                             |                                                  
                             G
4        152943312  .-G..T..............                                          152943294
4        236960910  .-G.C...G...........GG..A........                             236960878
                                        \                                       
                                        |                                       
                                        G
4        147843445  .-...T..G........---T...T........                             147843417
4        229528713  .-GC.T..G.......-...GG...........                             229528683
4        265492940  .-G..T..G..........-.G...........                             265492970
4        55509634   .-G..T............                                            55509618
4        105946748  .-G..T.............                                           105946731
4        248096330  .-G..T..GCA.....-...GG...........                             248096300
4        37046329   .-G..T..G..........T.............                             37046297
                                    \                                           
                                    |                                           
                                    C
4        109026591  .-G..T..G.......                                              109026577
4        120405407  .-G..T..G.......                                              120405393
4        182850746  .-G..T..G......T..                                            182850762
0        531726622  ..G..T..GCA.....A..G.G.C.......G.ATT.AA..G....A.A......T...T  531726563
0        491653931  A.G.C...G......T....TG..G..TT..GAAGA.A....T....G.A..T..G..CA  491653990
0        343407684  ..G.AT..G......A...GTG.........G.AGG.A..AG.......AA....AA.C.  343407743
0        78709583   ..G..TG.G............G.....CT....AGT.A..C..T..AG.A.....T....  78709642
0        19449381   ....G..CG...........G............AGT.A...T.TA..TT.A.....AG..  19449322
0        566861136  ..GA.T......T.......GG...........AGT.A...T.T...G.T..C..T....  566861195
0        144262881  .....T....A..C......G...A...T..G.AG..A..A.TT..AG.C.....G...G  144262822
0        66554846   .C...T..G...........GG..........AA.T.AA..T.T..AGTT.....GA.TT  66554787
0        179356418  .....T..G....A..T...GG...........ACTCA..AT.T...G.T.....T....  179356359
0        95942410   .....T.TG............G..G.......CA.G.A...TAT...G.CAC...T....  95942351
0        48425952   .GG..T..G......A.T.TGG...........AGT....CT.TAG.G.A.....T....  48425893
0        45952417   ....GT...C...........G....TT...G.AG..A..AGTT...G.......T.C..  45952476
0        241069811  ..G..T..G....C..............T......T.....T.T...GTTA....T....  241069870
0        511305255  ..G..T..G............G...........A.T.AA..T.....G.T.A...T....  511305196
0        534221731  .CT..T..G...........GG....T...T..AGT.A....TT...G.CAA.C.T....  534221790
0        46048285   AC...T..G............G...........AGG.A...T.T..TG.C.....T....  46048344
0        232606113  ..G..T..............TGA..........AGT.A...TGT...A.CA....T....  232606172
0        145773371  .....C..G...........TG...T.CT.....G..T...T.....G.A..GC.T..CA  145773430
0        534810772  ..GA.T..G....C..T....G....A.T....AGT.A...T.T...A.A.....T....  534810713
0        17128035   ..G.C..GG.........T..G.....G...GC.GTTA.CAT..A..AT......T....  17128094
0        163231789  A.G.C...T...........GG...........AGT.A...T.T..AGA......T....  163231848
0        519808529  .....T..G.........T.GG...G.......AGT.A...T.T...A.CAC...T....  519808588
0        361819906  ..G..T..............GG...........AGTT..C.T....AG.TA....T....  361819965
0        108421812  .T...T..G...........GG.A.....T...AGA.....T.T...G.T....A.A...  108421871
0        119733534  .....T..G.........................GT.A...T.TA..GTT.A...T...T  119733475
0        89208695   ...T.TG....GT...T.T..GC.....G..T.A.T.A..A.A......A.....T....  89208636
0        160675875  TCC..T..G........TG.GG...........A.T.AA..T.T...G.AA....T....  160675934
0        357371841  .....T..G...T...A.T.GG...........AGT.A...T.T...A.T.....T....  357371900
0        92579221   ..G..T.C....T.......TG...........AGT.A..AT.T...G.T.....T....  92579280
0        32507541   C.G..T.TG........T..GG......TGA..AG..A...G.T...G.A.....T....  32507482
0        111538253  ..G..T..G...........GG.AT........AGT.A...TGT...G.T.....T....  111538312
0        445766878  ..G..T..G...T.......GGAC.C..T....AG..A..AT.T...A.CA....T....  445766819
0        279830575  ..GA.T.....GT........GA...G....GCA.G.A..AG....A..AA....AA.CT  279830634
0        85865526   ..G..T..G...........GG...........AGT.A...T.T...G.T.....T....  85865585
0        38738093   ..G..T..G...........G..CT........AGT.A...T.T...T.AA....T..C.  38738152
0        439504206  ..G..T..G.AT...A....G.............TT.A...T.T...G.T.....T....  439504147
0        19044607   .G......G.......T.A..G......T....AGT.C...T.T...GAT...G.T...A  19044666
0        62786995   ..G..T..G...........GG...G..TG...A.T.A...T.T...A.A..T...A.G.  62787054
0        384895831  ..G..T..G........T.TGG...........A.T.A..AT.T...G.CA....T..G.  384895890
0        45090514   ..GA.G..T..GA....T..G...........CAGT.AAC.T.T...G.A..........  45090573
0        22027476   A.GA.TCCGCA.T.......TC...........AGT.......T...G.A.....T...T  22027535
0        43725960   .....T..GA..........GG...........AGT.A...T.T...G.T.....T..    43725903
0        567802130  ..GACT......................G....TGT.A..AT.T...G.CAA...T....  567802189
0        118580328  ..GA.T..T.........A............T.ATT.A.CAT....A.A......T....  118580387
0        140043180  ..GA.T....C.T....TT..CA.....T....ATG....C....G...A.C...GA.C.  140043239
0        466015326  ..G.GT..G...........GTA........ACATT.A...T.T...G.A.....TA...  466015267
0        443403023  ..G.GC......T....T..GG..A...T....A.T.CA..T.T..TTTCA....T....  443402964
0        382427121  A.G..C..G...........GG.........T..GT.A...T.C..CG.T.....T....  382427180
0        47383247   A.GT.T.TG.A.........GGA...........GT.AC..T.T...G.A.....T.T..  47383188
0        18220050   ..GT.T..GG.G...A....GG........T..AG..A...T.T...G.T.....T...T  18220109
0        195350733  ...C.TC.....G......TGG....TG.....AG..AA..TTT...A.CA....T....  195350674
0        86606858   AT...T..G...........GGA..G....A...GT.A...T.T...A.TAT...T....  86606799
0        363676946  .....T..G...........GG......TG.....T.A.C.T.T...A.TA....T....  363677005
0        233651546  ..G..T..G...........GG....AC.....AGT.A...T.....G.T.A...G....  233651605
0        273004882  ..G..T......TG........A.....A....AGT.A...T.....G.C.....G....  273004941
0        83029455   ...AGT..........T...GGA...T......AG..A...T.T...G.A.....T....  83029514
0        138256855  ..G..T..G...........GG......A....A.T.AA..T.TA..G.T.....T....  138256914
0        146562511  .....G..G...........GG........A..AGT.A...T.T...G.T.....T...   146562453
0        351360615  A..A.T..G.......T....G...........AGT.A...G......TA...A.T....  351360674
0        430683090  ..GA.T..G.A.........G.....T......AGT.A...T..A..A.AA....T....  430683031
0        26394576   ..G..C..G............G...........AGT.A...T.C...G.T.....T....  26394635
0        49574384   A....C..G............G..........CAC..CT.TC.....G.C.....T....  49574443
0        237956148  ..TA.C..G.........T.G..........A.AGA.A..CT.T....T......T....  237956089
0        513941131  A....G..........T.T..G.C..A.T.C..A.T.AACAC.....A.CT....T...G  513941072
0        18891766   ..GA.GC.G...........GG....T......AGT....AT.T...A.CA....T....  18891825
0        56732339   ..TA.G..GG.......T..GG...........AGG.A.A.T.T...GT.....CT....  56732280
0        365980525  ..GA.T..G.......G.A.GG...........AGT.A..AT.T...T.A.....T....  365980466
0        401030757  C.GA.T..G......C.....G.....C.....A.T.A...T.T..TG.T.C...G....  401030698
0        409642714  .....T..G...........GG...........AGT.A...T.T...G.T.C...T....  409642773
0        532173814  .C.T.T..G.A.T..C....G........G...A.T.A..AC.T...G.A.....T....  532173873
0        445466156  ..G..T............TGGG...........AGGTA...G..A...T..AT...C...  445466215
0        43186310   ..G..T..G............G........AT.AGT.AT.TT.T...G.T.....T....  43186369
0        114649394  ..G..T..G......T....GG......T....AGT.A...T.T...G.AA....T....  114649335
0        150125632  ..G..T..G.....G.....GG....T......AGT.A..AT.T...G.T.....T....  150125573
0        196578735  ..GA.GG.G...........TGAG.........ACA.A...T.T...G.TA....T....  196578794
0        197121742  .C.A.TC.G...........GG...G.....T.AGT.A...T.T..A..CA....T....  197121683
0        309892546  ..G.CT..C......C.T..GG...........A.G.A.G.TTT...GT.......A...  309892487
0        364323038  ..G.CTG.GG..........GCA.T.T.T....A.T.A..ATT.....T.......A...  364322979
0        58223398   ..G..T..G...........GG......T...CAGT.A...TTG...GT......T....  58223339
0        188303032  ..GACTC.G.A.........GG...........A.T.A...T.T...GTTA....T....  188303091
0        304129785  ATG..T..G.......G.T..G........A..AGTTA...T.....G.TA....T....  304129726
0        309376670  A.G..T.............TGT.....T.....AGG.A...T.T...G.T.....T....  309376611
0        317671790  A..T.T......TG......GGA.......A..CGT.A...T.....T.CAT...A....  317671849
0        439386176  A.G..T..G...........GG......A.A..AGT.AA..T.T..CGTTA....T....  439386235
0        102601228  ..G..T..G.........T.GG............GT.A...T.T...G.CAT...T....  102601287
0        120658786  A...GT..GC..T....TTGG...TGA......AG..A...T.T...G.TA.........  120658845
0        148745400  ...A.T......T.CA...C..A...T.T....AGT.A...T.T...GTA.....T....  148745459
0        438610674  .C.T.T..G...T........G.CTG..GG...AGA.A..TT.T...GT......T....  438610615
0        42082184   ..G.....G......A....GG............GT.A..AT.T...G.T.....T....  42082123
                                                                               \
                                                                               |
                                                                              CT
0        432350025  ..G..T..G....A......G............AGA.A.A.T.T...G.T.....T....  432349966
0        13398378   .C.A.G......T...T...GG.C.........AGG.A..CT.T...G.A.....G....  13398319
0        513708894  ..G..T..G...A...........A.T.T....A.T.A...T.T...G.T..G..T...   513708952
0        176431657  ..T..T...A.....AT.T.G....G.....A.A.T.AA..T.T...GTT.....T...   176431599
0        151096350  ..G..TT.GG.....T..A.TG..A.T.T..T.A.T.A..AT.T...G.A.....T....  151096411
                                                                               \
                                                                               |
                                                                              CT
0        90287975   .TG..T..G...........G..A....T.A..A.T.A..AT.T...T.TT....T...   90287917
0        400438915  ..CA.T..G.....CA....GG...........AGT.A...T.T...G.C.....T...   400438857
0        499440649  ..G.CTG.G.....CT....G.A.TG.......A.T.A...T.T...G.A..C..T....  499440708
0        390338450  ..GA.GG.............G.C.G.....AT..GA.A...T.T...A.A.A...T...   390338392
0        93259781   A.GA.T..G........T..GG...........ATT.A...T.T.G.G.T.....T....  93259720
                                                                               \
                                                                               |
                                                                              CT
0        32552276   A.GAG...G...T.......TG..T...G....AC..AA..TG...AATA.A...T....  32552217
0        433941457  ..CA....G............G....T......AGG.A..AT.T...A.A.....T...   433941515
0        34331935   ..G..G.....T...C....G.............G..A..AT.T...ATCT....T....  34331994
0        494271906  ..G..C..G...........GGA........T.AGT.A...T.T...A.A...C.T....  494271965
0        13623692   ..G..T..G...........GG...........AG..A..AC.T...G.T.A...T....  13623633
0        16066740   ...A.T..G...........GGAC.........A.GCA...T.T...G.TA....T....  16066799
0        28417212   .....GG...A..........G...........AGT.A.G.T.T...GTT.....T....  28417153
0        35068876   .....T.........T.T..G.........A..AGGGA...T.....G.TA.....A...  35068935
0        83311374   .....T..G...T..A.T..G............AGG.A..TT.T...G.TAAT..T....  83311433
```
