## Supplementary File S1B for "Recurrent erosion of *COA1/MITRAC15* demonstrates gene dispensability in oxidative phosphorylation": Supplementary_File_S1B.txt (part 240 of 732)

```
0        119286437  .C...T..........TT..GG...........AGT.A...T.T...GGCA....T....  119286496
0        239550951  .....CG.G.......G...GG..T.T......AGT.AA..T.T...G.T.....T....  239550892
0        265245139  A.G..T.............GGG........T..AC..AA.A..T...AT.A....T....  265245198
0        351303704  ..G..T..G...........GG........T..AG..AC.AC.T.....T.....T...   351303646
0        546763495  ..G..T.G...T....T...GG...........ACT.A....TC...G.T.....T..    546763438
0        284563459  ...A.T..G...A.......GG..GGT....T.AGT.A...T.T..AGTCA....T....  284563400
0        62985639   ..CT.C..G.........A..G........A..AGG.A...T.T...GT..T.C......  62985580
0        140053175  .GC.........T.......TG....T.T...AA.T.A...T.T...GTCA....T....  140053234
0        154863694  ..G..T..G......A...GGG..A.TC.....AGT.A...T.T...G.T.....T....  154863635
0        361897131  A.G..T..G...T.......GG...G.......AGT.A..TT.T.....T.A...T....  361897072
0        383282326  A.G..T...........T...G...........AGT.A...T.T...A.AA.....A...  383282385
0        405260179  ..G.....G...T.......TG....A.A..A.AGT.A...T.T...T.A.....A....  405260120
0        449698783  ...A.T..G............G....TC.....A.GTT...T.T...G.A......A...  449698724
0        46123601   ..G..T..G.C......T..GG.C....TG...AGT.A...T.T...G.T.....T..    46123544
0        85865016   ..G..T..T...........TG..A......T.ATT.C...T.T...G.A....CT....  85864957
0        101476973  .....T....A.T..A...C.GC...........GA.A..AT.T...G.T.C...T....  101476914
0        193962018  .GG..T..G...........GG...........AG..A..AT.T...G.T.....T..    193962075
0        382576672  ...A.T..G.....G.G...GG...........AGTGA...C.T...G.TA....T....  382576613
0        522607473  ..G..T..G...........GG....T...A.GAGT.A..AT.....G.A.....A....  522607414
0        19008286   ..G..T..G...........GGA....CT....AGG.A...TTT...G.AT....T....  19008345
0        246776972  .C...T.C............GGA......CA..AGT.A...T.T...G.T..T...A...  246776913
0        524279164  .TG..G..G...........GG........A...GT.A...T.TC..G.T.....TT...  524279223
0        51977213   ..G.C...G...........GG...C....A..AGA.AA.AT.....GAT......A...  51977154
0        144313050  ..GT.T..G...........GGA...T.T......T.AA.A..TA..A.A.....T.G..  144313109
0        375264837  ..GA.TT.G...........G.A.......A..AGT.A..AT.T...A.A.....T....  375264896
0        48748999   C.G..T..G...........GGA..G..T....A.G.A..AT.T...GTT.....T....  48748940
0        308187289  T.GA.TG.GG.....T....GTA..C.......A...A...T.T...AT......T....  308187348
0        389259807  A.G..T..G.CT......................GT..A..T.T...GACA....T....  389259866
0        468979182  ..G..T..G........TTGGG.....T....CAG..AA.TT.T...A.......T....  468979241
0        500320784  ..G..T..G.....CA....GG............CT.T..ATTT...G.CA.........  500320843
0        172566264  ..G..G..G...........G...........CAG..A...TTT..AG.A.....T....  172566323
0        555435696  ..G..T..G...........G........T...A.T.A...T.T...G.TA....T....  555435755
0        22147962   .....C..G............G...........AGT.AA..T.T...A.T.....T....  22147903
0        437315751  A.G..T..............GG..A........A.T.A..AT.T...G.T.....T....  437315810
0        15938732   .....T..G............G......A...GAGT.C...T.TA..G.T.....T....  15938673
0        45129405   .....T.T........GT..GG...........AGT.A...T.T...G.T.....T....  45129346
0        111440961  .....T...............G...........A.T.A...T.T...G.T.....T....  111440902
0        115291486  ..G.GT..............GG.........AA.GT.A...T.T...A.A.....T....  115291545
0        116951591  .....T...............G...........AGT.A...T.T...G.AT....T....  116951650
0        203814170  .....T..G...........G..........A.AGT.A..AT.T...G.T.....T....  203814111
0        554884204  ..G..T..G...........GG...........A.TG.A..T.T...G.T.C...T....  554884145
0        247251755  .C..ACT.G.......T...GG............GT.A..AT.....G.T.....T....  247251814
0        259402433  .....T..............G............A...A...T.T...G.CA....T....  259402492
0        114516197  ..GT.T..G...........G.....T.T.....GT.A...T..A..G.CA....TT...  114516256
0        29312623   .....G.....G....G.T..G...........TGT.A..AC.T...G.T.....T....  29312564
0        42475647   .....T..G......AT.T..G....T......AG..A..AT.T...A.T......A...  42475706
0        57355567   A.G..G..G...........G............A...AA..T.T...G.TT....T....  57355626
0        85058033   ..GTCT...........T...G..T..........T.A...T.T...G.CT.G...A...  85057974
0        116974882  A.G..T......................TT...AGT.A..AT.T...G.T.....T....  116974941
0        18239930   ..T..T..............GG........A..AGT.A..AT.T....TT.....T....  18239871
0        37015989   ..G..G.TG...........GG...........AGT.A...T.T...G.T.....T....  37016048
0        58595642   .....T..............GG.....TT.A..AGT.A...T.T...G.A.A...T....  58595583
0        61056198   ..G..T..G...........GG.........T..GT.A...T.C...G.T.....T....  61056257
0        219118393  C.....G........C.....T...........AC..A...T.T...G.AA....G....  219118334
0        242149432  AGG..T..G...........C.......T....A.T.AA.AT.T...G.T.....T....  242149491
0        268329779  A....C..............GG...........AGT.A..CT.T...G.T.....T....  268329720
0        314331015  AGG..T..G...........GG......T......T.A...T.TA..A.T.....T....  314331074
0        532177470  C.G..T..G...........GG.....C.....AGT.A...T.T...G.T.....T....  532177529
0        551355950  ..G..T...............G....T......AGT.T...T.T...G.TA...A.....  551355891
0        409326447  ....GT..G...........GG.........T..G..A...T.T...G.T.A...T....  409326506
0        12906090   .GG..G..G...........GG......G....AG..AC..G.T...G.T.A...T....  12906031
0        182036791  ..G..T..G............G.C.........A.G.A..AT.T...G.TA....T....  182036850
0        379041422  .....T..G......T....GG...........AGG.A...T.T...A.C.....T....  379041481
0        26868532   .GTA.T..G...........GG........T..AGA.A..AT.T...G.T.....T....  26868591
0        33007510   ..G..G..G.......G...GG.C..........GT.A...T.T..AG.A.....T....  33007451
0        34740554   .GG..T..G...........GG...........T.TG...AC.T...G.T..C..T....  34740495
0        56517260   ..G..G..G...........G.........A..AGT.A...T.T...G.TA....T....  56517201
0        59206329   ..G.CT..G.......TT...G..G........AGG.A...T.T...ATA..........  59206388
0        71800131   .G......G...........GG....TG.....A.T.A...TGT...G.T.....T....  71800190
0        105918702  ..G..T..G.........A.G.............GT.A...C.T...G.C...C.T....  105918761
0        165077431  ..G..T..G...G........G...........AG..A..AT.T...GT......T....  165077372
0        171882348  ..G..T..G..........GGG........A..AGT.C...T.T...G.A.....T....  171882407
0        358436789  ..G..T..............GG.....G.....AGT.A.A.T.T...G.T.....T....  358436848
0        363547024  ..G.GT..G.......T....G...........AGT.A...T.T..AGTCCT...T....  363547083
0        377128869  ..G..T..G.......T...GG............GT.A...T.T..CA.T..C..T....  377128810
0        383912487  ..C..C..........T...GG...........AGT.A...T.T...G.T.....T....  383912428
0        387588431  .....T..G.C...G.....GG......G....AGT.A..AT.T...T.T.....T....  387588372
0        433718987  .TTT.T..G...........GG.C....T....A.T.A...T.T...GTC.....T....  433718928
0        489037562  .....T..T...T.......C.T.....T.A..A.T.A...T.T...GAT.....T....  489037503
0        519105695  ..G..T..............GG....T...A...GT.A..AT.T...G.AA....T....  519105754
0        522866622  ..G..T..G...........GG.......T...AGT.TA..T.T...G.T.....T....  522866563
0        531512402  ..G.GT..G...........GGC..........AGT.A...T.T...G.CA.........  531512343
0        545351608  .CG..TC.G.........T.GG...........AGT.....T.T...G.T.....T....  545351667
0        545853523  .....T..G...T.....T.GG..T...T....AGA.A..AT.T...G.T.....T....  545853582
0        24325562   .....TC.............G.......TG.G.AGT.A..CG.T...G.T.....T....  24325621
0        224489702  ..G..T..G...T...G...GG......T.....G......T.T...GACA....T....  224489761
0        431546608  ..C..T..G...........GG........A..A.T.A...T.T...A.TA....T....  431546667
0        17041864   ..G..G..G...........GG...C......CAGT.A.GAT.....T.A.....T....  17041923
0        55906663   ..G..G..G...........GG.....G.....AGG.A...TTG...G.CA.........  55906722
0        63624347   ..G..C..G..G.........G............GT.A..AT.T...G.T.....T....  63624288
0        72770825   ..G..T....T.T.......GG...........TGT.T...T.T...A.CA....A....  72770766
0        74484146   ..G..T..G.......T....G...........A.TGA...T.T...GTT.....T....  74484205
0        80991917   ..G..G..G.......TT..GG............GT.A..ATTT...G.T.....T....  80991976
0        145021889  TG..CTG.GA..T........G.....C...G.ATT.AA.....A..G.A.....T....  145021830
0        157559941  .....T..G......TTG..GT...........AGT.A.....TA..G.A.....T....  157559882
0        163844222  ..G..T............T.GGA...T...A..AGT.A...T.C...A.T.....T....  163844281
0        176607728  ..GA.T..G.........T.GCA....C.....AGT.A...T.TA..G.T.....T....  176607669
0        186293755  ..G..G..G...A.......GG......T.A..AGT.A...T.T...G.T.....T....  186293696
0        267201697  ..G..T..............GG..T...A....A...A..TT.T...G.T.....T....  267201638
0        288334206  ...T.T.G....T..................GCAGT.A...T.T...G.T.T........  288334147
0        359616742  ..G..T..G...T.....T.TG..A.T......A.G.A...T.T...A.A.....T....  359616801
0        360146257  .T...T..G........A..G............AGT.....T.CA..G.A.....T....  360146198
0        363356343  A.G..T...A.T.C..T....G...........A.G.A.....T.G...T.T...T....  363356284
0        420984176  ..G..T..G.........T.GG....T......ACT.A...T.T....TTA....T....  420984235
0        441263003  ..G..T..G........TT.GG...........AGT.A...T.T...G.CA....T....  441263062
0        530632176  ..G..T..G...........GG.......G....GT.A..AT.T.....T.....T....  530632117
0        2008749    ..G.CTT.G......ATTT.G............AGT.A...G.T...A.T.....T....  2008690
0        25613251   A....T..G....C..TGT.GGA.......A..A.T.A...T.T..AG.A....CT....  25613192
0        26875764   A.GC.T..G...........GG...........A.T.A...T.T...G.TA..A.T....  26875823
0        27620666   T.G..G.GG...........GG...C.......AGG.C...T.T...G.T.....T....  27620725
0        87392670   ..G..T.CG.........TGTG..........CAGT.AA....T...AT......T....  87392729
0        101986131  ..G..T..G...........GGC.......A..AGT.A.C..AT...G.TA.........  101986190
0        122571877  .....T..G............CA.GG.....G.AGT.A...T.T...G.CA....T....  122571818
0        140304749  C.G..T..G...........GGT.....A....AGT.AA..T....AAT......T....  140304690
0        188661582  ...A.T..G.......T...GG............GT.A...T.T...G.CAA...T....  188661641
0        194131109  A.G..T..G....A..G...GG......G....AGT.....T.CA..G.TA....T....  194131168
0        195241502  A.G..T............T.CG......T.A..AGT.A...T.T...G.T.....T....  195241443
0        365972363  .....C..G.......T.TCTG...T......AAGT.A...T.....G.CA..G.A....  365972304
0        372899107  ..G..T..C.......A...GG............TT.A.G.C.T...G.CA....T....  372899166
0        426900282  ..G.CT..G.....CC.TT.C............A.TCA...T.T...G.T.A...T...   426900224
0        445298002  A.G..T..G...........GG.C.........AGT.AA..T.T...G.T.....T....  445298061
0        449769127  ..G..T.........A..T.C............AG..A.C.T.T...G.T.....T....  449769186
0        494183134  A.G.....G...........GG...........ACG.A...T.C...G.T...A.T....  494183075
0        501221411  ..G..T..G...........GG.A..T.G....AGT..T..T.CA..G.T.....T....  501221470
0        517882211  .....T..G.C....T....C.A............T.AA..GTG...T.A......A...  517882152
0        533652366  .TG..T..G......TT...GGT............T.A...T.T...G.CA....T....  533652307
0        427165922  ..GT.T..G......AA...GG...........AGT.A...T.TT..G.T.....T....  427165863
0        27674007   .CG..T..G.....G.T...GG...........A.......T.T...GTT.....T....  27674066
0        34755605   ..G..T..G...........GG...C........GT.A...C.TA.AG.T.....T....  34755546
0        42562085   .CG..T.....G.....T..GG....TC...T.A.T.AA..T.G...A.AA.....A...  42562144
0        59375363   ..G..T..G...........GG.....TA....AGT.A...T.T...G.A.....T....  59375304
0        85848229   .C...TGGGCA.T.......GGA.T.......C.GT.A...T.TA....T.....T....  85848170
0        89128314   ..G..T..GA..T.......GGA.....T....AGG.A...T.T...G.T.A...T....  89128255
0        90757698   C....T..G...T.......G............A.T.AA..T.T...G.TA....T....  90757757
0        113548403  ..G..T..G.A.........G.......T.A.AAGT.A...T.TT....T.....T....  113548462
0        122565300  ..G.GT...G.....T....GG......T....A.T.AA..T.TA..G.A.....G....  122565241
0        198095334  ..T..T..C.....C...A.GG........C..AGT.A...T.TA..G.T.....T....  198095393
0        234157471  ..G..T..G...T.....T.GG...........TGT.A...T.....G.CAC...T....  234157412
0        236321556  T.G..TGGGCA....T....GG..........CA.T.T...T.T...G.T.....T....  236321615
0        242093759  ..G..T..G.A....A..T.GG......T....AGT.A...T.....GGA...C.T....  242093818
0        266383002  .....T..G............G....A...AT..CT.A........AG.CA....T....  266382943
0        289502656  ..G..T..G...GG.A....TGT..........A.TTT..AT.T..T..T.....T....  289502715
0        310250770  ..GTCC..G.......T...GG...........AGT.A.G.T.T...A.T.....T....  310250829
0        360208246  .T...T..G........A..G...........GAGT.....T.TA.AG.A.....T....  360208187
0        399778624  ..GT.T.........A.TT.GG...........A.T..A..T.T...G.TA...CT....  399778565
0        491486426  A.G..T..G......A.T..GG...........AGT.A...T.T..AT.T.....T....  491486485
0        501370919  .....T.C............GGA.....A.A..A.T.T...T.TA..GTT.....T....  501370978
0        517740309  ..G..T..G..........GGG....T.GG..AA.T.A..TT.T...G.T.....T....  517740368
0        553809879  .....T..G...TG.A.A..GG...........AGT.A...T.T...G.CA....T....  553809820
0        47256887   .C...G..G...TA.T....GG...........AGT.A...T.T...G.TA....T....  47256826
                                                                               \
                                                                               |
                                                                              CT
0        536870423  ..G..T..G.........T.GT...........AGT.A..AT.T...G.T.....T....  536870482
0        17576505   ...C.TG........ATTG.GG......T....A.T.A...TTT...GT.......C...  17576564
0        29105616   ..G..C..G.......T.TGGG...........AGT.....T.T...A.A.....TA...  29105557
0        40502475   .....TTGT......A.G..GG....T......AGT.AA..T.T...G.A.....T....  40502416
0        54729185   ...ACT..GG...A.A....GG...........AGT.A...T.T...G.T.T...T....  54729126
0        198722947  A.G..T..G.A.......T.G.......T.....GT.A...T.T...A.T.A...T....  198722888
0        203826613  A..A.T.........A.....GAC..T......ACT.A...T.....GTCA....T....  203826554
0        234034665  ..G.CT..GC..........GG..T.TG......GG.AA..T.T...T.A.....T....  234034724
0        259561844  .GGT.T..G.....C.....GG........T..ACT.A...T.T...G.CA....T....  259561903
0        273373228  T....T.TG...T...T...GG...........AGT.A.A.T.C..AG.A.....T....  273373169
0        400717931  ..G..TT.G.C......G.G.G............GT.....T.T...G.T....CT....  400717872
0        407467332  ..G..TC.G.A........TGG.C..T...A..AGT.T...T.T...G.CA....T....  407467273
0        460711233  ..G..T.TG.......TG...GAA.........AGT.A.....T...G.CAA...T....  460711292
0        520787862  ..G..T..GG..........GG...........TGT.A..CT.T...GTA.....T....  520787803
0        565521198  ..GT.T..G.AT...............T.....TGT.A...C.T.G..TT.....T....  565521257
0        78026589   .GGT.T..GCA.A.......GG..TC.......AGT.....C.T...T.T.....T....  78026530
0        434179002  ..G..T.TG...........GGA...T.G.A..AG..T...T.T.G.G.T.....T....  434179061
0        17347694   ..G..T..G.T......T..GG..A........AGG.A...T.T..AG.T.....T...   17347636
0        44605160   ..GACT..............GG....TGT..T.TGT.A...T.T...G.T.....G....  44605219
0        64878488   A.G..T..G......T..TGGG....T......TGT.A...T.T..AAT......T....  64878429
0        81032310   A.G..TG.G...T....T.GGG...........A.T.A...T.T...G.TA.C...A...  81032251
0        82377701   ..GT.TC.G..G.C.A.....G...........AG..A..CT.T...GT..A...T....  82377760
0        148978375  .CGACT..G...........GG..........CA.T....AT.T...G.C.....T....  148978316
0        195039310  A.G.CT.GG.......T...GG............CA.A...T.T...G.T....CT....  195039251
0        228387555  .....T......T...T..C.GA...T...T..TGT.A..A..T..AAT......T....  228387614
0        229614135  .CG..T..G..C......TTGGA..........AGT.A...T.T...G.T.A...T....  229614076
0        394727339  .....T..G...........GC...C......CAGT.A...T.TT..G.T.....T....  394727280
0        418296687  ..G..T..G....A......GG...........AGT.A.....T...G.CAA...T....  418296628
0        438689773  A.G.CG.TG......C.....C...........A...A...T.T...GTCA....T....  438689714
0        10152430   .C...G..G...........GG......T...CTGT.A...T.T.G.G.A.....G....  10152371
0        55365041   ..G.CT..GC.G.....TT.CG.........G.AGT.A...T.T...G.T....AT....  55365100
0        105687478  ..G..T..G...........GG.C....A..T.ACT.A...T.T...G.CA....T....  105687419
0        149244659  ..G..T..G.AT......T.GG...........AGT.AA..T.T...G.T.....T....  149244718
0        246273671  ..T.CC..G....GC....T.G......T....AGG.A...T.T...G.T.....T....  246273612
0        260614528  ..G..T..G.......T...GG....T.T...CAGT.A...T.T...GTA......A...  260614469
0        270157813  .GG.CT..G.......TG..GT...........AGT.A.....T...ATCA....T....  270157872
0        359139731  .GG..T.CG...T.......GGA....C...T.AGT.A...T.T...G.CA....T....  359139790
0        546420246  ..G..T..G...........GG...C..T....AGT.A...T.T...G.A.....T....  546420305
0        565549760  ..CA.C..G.......A....G............GTGA...T.T...G.T.A...T....  565549701
0        67229696   ..G..T..G......A....G............AGT.A...T.T...GT......T....  67229637
0        441894363  .C...T..G...........GG........T..AGT.....C.T...G.CAA...T....  441894424
                                                                               \
                                                                               |
                                                                              CT
0        174185339  .G...T..G...........GG...........A.T.AA.AT.T...A.T.....T...   174185397
0        177114705  .....T..............GG...........AG..A..AT.T...G.CT....T....  177114646
0        110283883  ..G.GT..G...........GG...........ACT.A...T.TA..G.T.....T....  110283944
                                                                               \
                                                                               |
                                                                              CT
0        45801256   T.G.....G...........GG...........AGT.A...T.T...G.T.....T....  45801197
0        56331427   .....T..............GG...........AGT.A..AT.T...G.T.....T...   56331485
0        286591554  ..G..T..G...........GG...........ACT.A...T.T...T.T.....T...   286591496
0        299226300  ..G..T..G............G........A..AGT.A..ATA....G.T.....T....  299226241
0        60567378   .....G..T............G....TC..T..AGT.A...T.....GT.A.G..T....  60567319
0        62820077   ..G..T..............G...T.....AT.A.G.....T.T...G.T.A...T....  62820018
0        64868939   ..G..T..G...........GG...........AGT.A...C.T...A.CA....T....  64868880
0        86555136   .....T..G...........GT....T....T.TGT.AT..GT...T.TA.....T....  86555195
0        87187405   ..G..T.....G........GG......GG...AGG.A...T.T...G.C.....T....  87187464
0        111337453  A....TC........C.A..GG........A..AGT.A...C.T...G.T.....T....  111337394
0        224280615  ..G..T.........A.A..GG......T.A..A.T.A...T.T...G.T.....T...   224280557
0        426930079  ..CA.T..G...........G.....T......A.T.A...T.T.CAG.T.....T...   426930021
0        445909237  A.G..T..G............G...........A.T.A...T.T....TCAT...T....  445909298
                                                                               \
                                                                               |
                                                                              CT
0        532015687  .G...T..G...........GG..........CAGT.A...T.T...G.T.....A...   532015629
0        47862565   .....G..G.......TT..GG...........A.T.....C.T...G.TA....T...T  47862625
                                                                               \
                                                                               |
                                                                               T
0        52057644   ..G..T..G.....AC....G............AGG.T...C.T...A.A.....T....  52057703
0        378344803  ....CT...C.T....TT..G.....T......AGT.AA..T.T...G.CAC...A....  378344862
0        360170763  ..G..T..............GG...........AGT.A.A.T.T...G.T.....T....  360170822
0        435613254  .....TG.G.A.....T....G...........A.T.A..AC.TA....CA....T....  435613313
0        54446109   .TG..G........CA....GG............GT.T...T.T...G.T.....T...   54446167
0        124820263  ..G..T..G...T.......G............AG..T...TTT...G.C....CT....  124820322
0        165769992  .....T..G...........GG...........AGT.A..AT.C...G.TA....T....  165770051
0        170890823  ..G..G..G.........A.GG............GT.A..CT.C...G.T.....T...   170890881
0        186793272  .....C.GG......A....CG.G.........AGT.....T.......A.A.C..A...  186793331
0        212050109  ..G..C..G...T.......GTA.....G....AGT.A...T.T...G.T.....T...   212050167
0        259570008  ..T..G..G.....C...T.GG.....G.....AGT.A...T.T...G.T.....T....  259569949
0        284911243  ..GT.T..G...........GG......T..A.AGT.AA..T.T...G.A.....T....  284911302
0        425639231  A.G..T..G............G...........AGT.A...T.T..AG.T.....T....  425639172
0        448123568  ..GT.T......T........G...........AGT.A...T.G.....CTA...T....  448123509
0        520212057  .G...T..G..........C.GA...........GA.A...T.T...G.T.....T....  520212116
0        522522743  AC...T..G.....CA....GG...........AGG.A...T.T...G.T.....T....  522522684
0        115478289  ..G..T..G...T.......GG....T......AGT.AA..T....AG.T.A...T....  115478230
0        121176502  ..T.AT..............GG.........T.AGG.T...T.T...G.CA...CT....  121176561
0        23932517   ..GC.T..G...........GG...........AGT.C...T.C...GGT.....T....  23932458
0        104044444  ..G..T..G...........GG......T....A.T.A..TT.CA..A.T.....T....  104044503
0        123525528  .T.CAT..........G...GG...........AGT.A...T.T...G.CA....T....  123525587
0        211555361  ...A.T..G........T..GG...G.......AGT.A...T.T...A.T.A..CT....  211555420
0        241180619  .CG..T..G........T..GG...........A.T.CA..T.T...G.T......A...  241180560
0        264739034  ..G..T..G...........TG..G........AG..A...T.TA..G.TA....T....  264738975
0        289545957  .....T............T.GG...........AGT.A...T.T...GG..A...T...   289545899
0        363748560  ..G..T.C...T........GGA.....T.A..A.T.A..AT.CA..G.A.....T...   363748618
0        392238693  C.GA.T........CC....TG...TT.G.....GT.AA..T.....A.A......A...  392238754
                                                                               \
                                                                               |
                                                                              TT
0        461826925  ..G..T....T.T...T...........G....AGT.A...T.T...G.A.....T...   461826983
0        244871632  A.G..C...CA.TG......GG....T.T....AGT.A...T.T...G.TA....T....  244871573
0        77572546   .C..CT..G.A.........GG...........AGT.AA..T.T...A.TA....T....  77572487
0        29408472   .CCA.T.........TT.T.CG...........AGT.A...T.T...G.T.....T....  29408531
0        30794675   ..G..T..G.......T...GG......T...GAGT.A...T.T...G.A.....T...   30794733
0        43849762   ..GA.C.GG...........TGT..........C.T.A...T.T...G.A.....T....  43849703
0        45862225   A.G..T..G...T.......GG...........AGT.A..AT.....GTT.....T....  45862166
0        63822438   ..GA.TC......C..TT..G............AGT.A...T.T...ATA.....T...   63822496
0        63935468   .T...T..G...........GG......T.A...GA.AA....T...G.A.....G....  63935409
0        65786734   .....T..G...........TG.......CT..AGT.A...T.T...GT......T...   65786792
0        74590909   ..G..T..G...........GGT........T.TGGCT...T.T...G.T.....T....  74590850
0        117471673  A....T..G.TG....A.A..GT...........G..AA..T.T...A.A..........  117471614
0        184665621  ..GA.T..G...........GG..A........AG..A...T.T...G.A.A.C.T....  184665680
0        345403999  ..GT.C..G...........GG......T....AGT.A...T.T...G.T.....T...   345403941
0        358098787  A.G.AT..G........T..GG...........A.T.AA.A..T...G.T.....T...   358098729
0        365996995  ..G..T..T...A.......GG........ATCAGT.A...T.......T...G.T...   365997053
0        426894771  T.G..T..G......A.T..GG.........A.AGT.C...T.T...T.T.....T...   426894713
0        431141684  A.G..GG.G...........G............AGT.A...T.T...GAT.....T....  431141743
0        462733431  ..CA.T..G..G......A..TA.......A....T.A.....T...G.CAT...T....  462733492
                                                                               \
                                                                               |
                                                                              CT
0        548602724  .....T.GG...T.......G.............GT.A...T.....G.CAA...T....  548602665
0        385599796  ..G..T..G.A.T..T.....G........T..AG..A...T.TT..G.T.A..CT...T  385599736
                                                                               \
                                                                               |
                                                                               T
0        518782760  ..G..T..C...T.......GG......G.C..TT..A...CTT...G.T.....G..G.  518782819
0        10163071   ..G.CT..G............G.....G.....AGT.A...T.T...G.CA....T...   10163129
0        32748632   ..G..C..G...........GG......G....A.T.A..AT.T...A.T.....T...   32748574
0        49669234   .C...G..G............G........A..AGG.A...C.T...GTA......A..   49669176
0        181375199  ..G.CT..G...........GG....T...A..AGT.A..AT.T...G.A.....T....  181375140
0        182101516  ..G.CT..G...........GGT........T.A.T.A..AT.T...G.T.....T...   182101574
0        379891881  ..GT.T..G...........GG......T....A.T.C...T.T...G.A.A.C.T....  379891940
0        393875742  ..G..T..G...........G.A.........CA.T.A...TGT..AG.A......A...  393875683
0        435307861  ..G..T.GG...T....A..G......GT....A.TGA...T.TA..G.T.....T...   435307803
0        537666391  .....T.........A.T..GGC..C.......AGT.A...T.T...G.AA....T....  537666450
0        542996829  A.G..T..G...T......GG..........T.ATT.A...G.T...A.CA....T...   542996771
0        544043961  ..G..T.TG.......T...GG...........A.T.AT.AT.....A.A.A...A....  544043902
0        530391641  C....T..G..........TGG...........AGTGT...T.T...A.TA....T....  530391582
0        553887132  A.CA.T.GT...........GG......T...CA.T.A...T.T..TG.T.A...T....  553887073
0        17695510   ..G..T..G...........GG..TG..A....AGT.A...GTT...G.T.....T....  17695569
0        113613095  ..G..T..GA...........GA......T..CAG..AA..T.T...G.TA....T....  113613154
0        120088755  A...CT............A.GG.....TT....AT..A...T.TA.AA.T.....T...   120088697
0        397986019  A....T..G....AA...T..G..G.T...A..A.T.A..AT.T...G.A.....T....  397985960
0        406228361  .....T.....G.....T..GGT.....T....AGT.A...T.TA..G.T.....T....  406228302
0        406952021  ..G..T..T...T.A.T.T.GGA..C..T....AGT.A...T.T...GTA.....T....  406952080
0        521819328  .....T.......C..T....G.A......TG.AG..A...T..A..ATA...C..A...  521819269
0        57040613   ..T..T..G.....C.T...GG...........AGTTA...T...TAG.......T....  57040554
0        130353001  C.G.CT..............GG...CT......A.T.A..A..T...A.CCA...T....  130352942
0        147953103  ..GT.T..G.......T...GG...........AGT.AA..T.T...A.T.....T....  147953162
0        261429528  ..G..T......T.C...A.GGA.....T..G.AGT.A.CAT.....G.CA........   261429586
0        281645172  ..G..T.....C...ATT..CG..T.T........T.A...GT...CGTA.....T...   281645230
0        283496562  CTG..T..G...........GG.........T.A.T.A.ATT.T...A.C.....T....  283496621
0        492939039  .GGA.T..G..G...A....GG......G....AGT.....T.T...GGTA....T....  492938980
0        539190513  A.G..T..G...........GG....T......AGT.A...T.T...GAT.....T...   539190455
0        87072763   ..G..T..G..G....T..TTGT.....TG...ACT.AA..T.T...G.A.....T....  87072703
                                                                               \
                                                                               |
                                                                               T
0        253636668  A.G..T..G...T..A....GT...........AG..AA..T.T...GTC......A...  253636729
                                                                               \
                                                                               |
                                                                              TT
0        27819934   C.G..G..G...........GGT.T....C...AGT.A...C.T...G.T..C..T....  27819993
0        116841117  .....T...........T..GG...........AGT.A...T.T...G.CA....T...   116841059
0        9152736    .....TC.G......T.....G...........AGT.A...T.T...G.T.....T....  9152677
0        146172385  ..G..C..T.......T...G............AGT.A...T.T...G.T.....T....  146172444
0        43160486   .....T..G...........GCA..........C.TCA...T.T...G.A.........   43160544
0        168507707  ..G..T..G...T.......GG...........A.G.C..AC.T...G.C.....T..    168507764
0        257604384  .....T..G......C...TGG...........A...AA..T.T..AG.A.....T....  257604325
0        293909010  .G.A.T..G........................TG..A.CTT.T...G.T.....T..T.  293909069
0        88209476   ..T..T..........T.TGGG......T.....GT.A..AT.T...G.T.C...A..T.  88209537
                                                                              \ 
                                                                              | 
                                                                             TC
0        165667848  T.G..G..G......A.A..GG...........AGT.A...T.T...A.T.....T....  165667907
0        61366414   ..G.C...GG...........G...........AGT.A..AT.T...G.T.....T....  61366355
0        114040690  ..G..T..G...........GG..........CA...CA..T.T...G.......T..    114040747
0        190140251  .....T..G......A....GG...........AGT.A...C.T...A.C.A...T....  190140192
0        462041941  .....T..G...........GG...........ATTCA...T.T...G.T.....T....  462042000
0        540028772  .T..CT..G...........GG....A...A..AGT.T...T.T...G.A.....T...   540028830
0        412984090  ..G..T..GC.....T...GGG...........AGT.A...T.T...GACTA...T....  412984029
                                                                               \
                                                                               |
                                                                              CT
0        84946372   .....G.C.G..TG.......G....G.G..GC.G..A.CAG....A.TA.....TT...  84946313
0        178021725  .....T..C...........GG...........A.T.AA..T.T...TT..A...T...   178021667
0        182770301  ..GT.T..G...........C............ATT.A...TGT...G.T.....T...   182770359
0        212949962  ..G.AT..G...........GG.A..T.T....A.T.A...T.T...G.T.T...T..    212950019
0        236898915  ..G..C.CG.T............C.....G...ACT.....T.T...G.CAA...T....  236898856
0        274124046  ..G..T..G..T.........G......G....A.T.A...TTT...G.CA....T...   274124104
0        281550595  ..TAAT..G......A............T....A.T.A...TTT...G.T.....T....  281550654
0        308418262  C.G..T............TGGG........A..AT..A..AT.T...G.T.....T....  308418321
0        412439801  .....T..G...T........G..A...G....AGT.A...T..A..G.CT....T....  412439860
0        446673202  A.G..T..G...........GG...........A.T.A...T.T...GGCA....T....  446673143
0        37044784   T.GA.T..G.....G.T...GG............GTGAA..T.T...G.T.....T....  37044725
0        192251307  ..G..TG.G.......TT..G.T.....G....TGT..A..T.T...G.T.....T...   192251365
0        495540239  A.G..G...............G.........T.T.T.A...T.T...G.A.....T...   495540181
0        543628139  ..G..TT.G........T...G.C.C......CAGT.CA..T.T...G.T.....T....  543628198
0        54063231   TT..GT..G.......T...GG...........AG..AA..G.T...G.T.....T....  54063172
0        212146173  .GG..GG.G.C.T.......GGA.......T..AGT.A.....T...G.T.....       212146227
0        387447903  ..G.AT....C.....T...T............T.T.A...T.T...G.T.....T....  387447962
0        423965326  .C.T.T..G..GT.....T.GG...........AGTGA.C.T.T.....T.....T...   423965268
0        451353771  ....C..........A....TG..A.A.A....A.T.A...T.T...TTT.T...T....  451353830
0        551175806  A....T..G...A....G..GG....A.T....AGT.A...T.T..AG.A.....T....  551175865
0        467644045  ..GC.CG.G.A.....T.T.GG...C...T...ATT.A...G.T...G.CA....T....  467643984
                                                                               \
                                                                               |
                                                                              CT
0        94357237   ..G..T..G...........GG......G.A..AGT.A...T.T...G.CA....T...   94357295
0        307200047  ..G..T.......C.T....GG.....GT..G.A.T.A...T.T...G.A.....A..    307199990
0        364215663  AGGA.TT.G...........GG...........AG..A..AT.T...G.CA....T....  364215722
0        381797783  T....T..G...........GG.C.........AGA.AA..T.T...A.T......A...  381797842
0        87790958   ..GT.T..G...G.GA....G......G...T.A.T..A..TAG..A..A.A...T....  87790899
0        163792976  A.G..T..G...T...T.T.GG....GG..A.AA.T.A...T.T...G.A.....T..    163793033
0        307293782  ..G..T.......C.T...GGG.....GT..G.A.T.A...T.T...G.A.....A..    307293725
0        536072695  ..G..C..G...........GG........T..A.T.A...C..A..G.A..GC.T....  536072754
0        183191912  ..T..T..G.......G....G...........AGA.A...G.T...G.T.....T..    183191969
0        190087126  .CG..T..G........T...G............TT.A...C.T...G.T.....T.G..  190087185
0        268216917  ..G..C..G...T........G...........AGT.A...T.T..AG.T.....T...T  268216858
0        444424571  .....T..G.......T...C.........A..AG..AA..T.T...TTT....CT....  444424512
0        304985374  ..G..T............T.GG......GT..CAGT.A...T.T...G.T.....T....  304985315
0        421348845  ..G.CT..G...........GGT..........AGT.A...T.T.....A.....T....  421348786
0        433945544  ..G..T..G......CAT..TG...........A.T.A...T.T...G.T.....T..G.  433945603
0        161755277  ..GT.T..........TT..........T..TAAG..A...T.T...T.T.A...T....  161755218
0        534517931  ..CA.T.............G.G...........AGT.A...C.T...G.T.C...T....  534517990
0        122609714  ..G..T..G...........GG....T...T..A.A.A..TT.T...G.T.....T....  122609655
0        151030911  .-G..T..GG..........GG......T....AGT.AA..C...G.G.T.....T....  151030853
0        307110842  ..G..G..............G.......G....AGG.A...T.T...G.T.....T..    307110785
0        62715248   ..G.CC..G.....CA..T.GG...........AGT.A...T.....G.CAA...T....  62715307
0        65578581   ..G..T..G...........GG.........G.AGT.....TTT...G.CA....T...   65578523
0        140844150  ..G.C...G...........GG............GT.A...T.TA.TGTCA....TT...  140844091
0        284520960  ..G..T.....T...AG..TGG...........AGT.A..CT.T...G.A.....T...   284520902
0        555246385  ..G.A...G.T.T...A.A..G.....C....C.GTCA.CAT.....A.A......A...  555246444
0        96170201   A.TAAT.....G.A..TT..G............ATT.....T.....A.A.....T.G..  96170142
0        15646344   .C.A.GC.G..GT....T..GGT.....T...CACG.A...T...G.AT....C.T....  15646403
0        139260165  ..GA.T..G......CTAA.G..AA........AGT.A...T.T...G.T.....T....  139260224
0        518051478  ..G..T..C............G...........ACT.A.C.T.T...G.T.....T....  518051537
0        550932012  ..GA.T..G....A......GG...........AGT.A...G.T...G.T....        550932065
0        321506533  ..G..T.G...T......T.TG........CG.AGT.AA....T...GTCA....T....  321506594
                                                                               \
                                                                               |
                                                                              CT
0        427266147  .....T.C.......AG...G.TC..TCT....C.T.T...T...G...A.T....A...  427266207
                                                                           \    
                                                                           |    
                                                                           A
0        185190889  ..CACT...........T..TCA...G...AG..G......T.G...G.A......A...  185190948
0        115381509  ATGACT..G...........C.C...T.....CAG..A...T...C.A.A.....T....  115381568
0        118635692  ..G.CC..G..C....T.T..............A.TTA...G.....TTA...C..A.G.  118635751
0        285130734  C...CT...G...CCT....T...GG....AG..GTCA.AA..........T.A.AA...  285130793
0        53185671   C.G..G..G...T.......GGAC.....G.G.ATT.A.A.TA....G.A.....G....  53185612
0        86666432   T.G..TGT............GG..T...A....AGT.A...T.T...GGA......A...  86666373
0        139480862  ..G..T..G......T...TGG....GG.....AGT.AT..C.T...G.T.A...T....  139480921
0        184262960  T.GA.T.GG......TTT...T.C......TG.ATT.AA..G......TAT....T....  184263019
0        19014890   ..T..T..............GG...........TGT..A.AT.......A......A...  19014831
0        69267959   .C...T..G...........G.........A...CT.A..AT.T...G.T.....T...T  69268018
0        95504814   A..A.T.............C.............AGT.A....TG...G.T.....T..    95504871
0        396540294  ..G..TG.G...........G.....T......AGT.A..AT.....G.T.....T....  396540353
0        43599905   ..GA.C..............GG.........G.AGT.A...T.T...G.T.A...T....  43599964
0        118942471  A....T..G............G......TT...CCT.A.....T...G.CA....T....  118942530
0        156000040  .....T.G..A.........G....T....T..AG..A...T.TA..G.A.....T....  156000099
0        178298190  ..G..T..G............G.........G...T.A..AT.T...G.C.....T....  178298249
0        433069516  .C...T......T...T...GG.......T...AGG.AA..T.T...GT......T....  433069457
0        243068694  ..G..T..G...........GG......T....AGT.A...T.C..AG.CA....T....  243068635
0        34523769   ..GT.G..G.........TGTTT.....T....A.T.A..ATG.....A.A....T....  34523710
0        109716791  .....T..G...........GG...........AGT.AA..T.....G.T.....       109716737
0        173364356  AG......G...........GG......T....AGT.A...T.T...G.CA....T....  173364415
0        152895913  A.G..T..G...T.......GG....T.......GT.AC..T.T...A.T.....T....  152895972
0        177269828  ..G.CTG..C......G.A.GG.....C.....AC..A...T.T...G.T...C.T....  177269769
0        224739158  .C...T..G.A.....T...GG..A.A.....CTG..A...T.T...A.T.T...T....  224739217
0        299219216  .T....G.GC..........GT......T..T.A.A.A...C.T...A.CA....T....  299219157
0        363567047  .C.T.T..G...TA.......G...........AGG.A...T.T...G.T.....T....  363567106
0        431132631  ..T..T..G.....C.....G...T..CG....A.T.A...T.TA..G.A......      431132576
0        484932955  ..GA.T..G.C.T..........C....T....AGT.A...TAT...G.A......      484933010
0        60153735   .....T..GCA....T.T...G...........AGT.A...T.TC..G.A.....T....  60153676
0        382405001  .CG..T......T..TT...GG....T......AGT.A...T.T...A.A.A....A...  382404942
0        550477048  ..G..T..T.......T...GGA...G....T..CT.A..AT.T...A.A.....T..    550476991
0        157549404  ..G.GT..............GG...........AGA.A......T..ATA.....A....  157549345
0        1557673    .CGT..GGG....A......GG.....C.....AGG.A...T.T...G.T.A...T....  1557732
0        25499270   A....T..............G.C.....T....AGT.A...T.T...G.T.A...T....  25499329
0        452646810  .C.A.T..T......T.A..GGA...........GT.A...G.T...T.T.....T.C..  452646751
0        472176787  ..G..T............T.GGT.....T....AGA.A..A..T...GTT.....T....  472176846
0        383894757  ..TA.T..G............GT.....TGA..AGT.A...T.....G.A......A...  383894816
0        433269466  .....T..G......AT...GGAC....A....AC..A...T.T...GTA.A...T....  433269525
0        458323432  ..G..T.GG..C.........GA..G.....GAAG.....AT.C..AA.A.....T....  458323491
0        554596593  ..G..T...........T..G.A...TGA...CA..GA...C.TTG...A..C..T....  554596652
0        25853565   ..G..T..G...........GG....T...A...GT.A...T.T...GTTA....T....  25853506
0        35273060   .CT..TC.G...........GG.....TG....A.G.A.C.T.T...G.T.....T....  35273119
0        107015584  .....T..G...........GG..G...AG...AGT.A...C.T...ATA......      107015529
0        364343584  ..G..G..G..........C.G.........G.AGT.A..AG.....T........TT..  364343525
0        408431935  ..G..T..G...........GG...........AGT.A...T.T...A.CA....T....  408431876
0        167594045  ..G..T..G...........GG....T......AGG.....T.T...G.CA....       167593991
0        420758181  ..G..T.GGCA....AT.........A.T....AC..A..A........A....CT....  420758122
0        43342682   .C...T..GC..........GG...........AG.CA...T.T...G.T.....T...A  43342749
                                                                               \
                                                                               |
                                                                        TTTGGAAG
0        42346501   ..G..T..G...........GG...........AGT.A...T.TC..G.T.....T...   42346443
0        46960848   .GGT....G........T...G...........AGT.A...T.T...G.A.....T....  46960907
0        111759896  .....T..G...T.......G.......T....AG..A...T.....GTT.....       111759842
0        538774692  ..G..T..G........T..GTAA....T....A.T.A...T.T...GTA....CT....  538774633
0        15227860   .C.T....G.A...A..T....A..G...T.A..GTC....T.T...G.A.....T...   15227802
0        35539349   .CG..T..G............G......T....AGT.A...T.TA..G.A......A...  35539290
0        72150662   ..G..C..G............G...........AGT.....T.T..AG.T.....       72150716
0        228676264  ..G..T..G...T..A...GC.......TG.G..GG.A...T.T...G.T.....       228676210
0        247130205  ..G..C..G...........G...T.........GTCA...T.T...G..T....       247130151
0        269636759  .C...T..G...........GGA...T....G.AGT.AA..T.....G.T.....       269636705
0        284730538  .....T..G.A....T...C.G...GT.......GT.A...T.T..TA.CA....T....  284730597
0        495237377  CC...T..............GG........A..AGT.A..AT.....GTA.....T....  495237318
0        535166974  A..A.T..G.........T.GG...........ACTCT...T.T...GTA.....T....  535166915
0        100970916  .T...T..G...T....T..GT...........A.T.A..AT.T.....T.....T....  100970975
0        12814015   .C...G..G.......T...GG.....G.....AGG.A...T.T...G.TA....A...T  12813955
                                                                               \
                                                                               |
                                                                               T
0        193345731  ...A.T....T...A......CA..T....A..AGT.A...TTG...A.T.........   193345673
0        310045256  .TG..T..G........T..GG........A..AG..A...T.TA..G.T.....       310045202
0        388154397  ..G..T..G.......TT..GG......G......T.A...TTT...G.A.....       388154343
0        472234791  .....T.GG.A.........GG.....GT....AGT.A.C.T.T...G.T.....TA...  472234852
                                                                               \
                                                                               |
                                                                              TT
0        533969946  ..G..T..G..G..C..T..GG...........AGT.A...T.T...G.A.....       533970000
0        377846327  ..G..T.TG.TTT.G.............G..T.AGG.A..TT.......CA..C.A....  377846386
0        68040099   ..G..T..G.......T..GGG........A....T.AA..TTCA..G.A......A.C.  68040040
0        153917708  ..G..T..G.......T.T..GAG.C..T....AG..A..TT.T...G.CA....T....  153917649
0        181959764  .....TTG....G.......GG......T.C..A.T.A...C.T...G.A.....       181959710
0        193251314  .....T.....C........GT...T.CT..TG.G..A...T.T...A.T.....T...   193251256
0        201044490  ..G..T..G............G........AG.AGT.A.A.G......TA..G..T....  201044431
0        304389497  .GG..T.CG...T.......GGA..........AGT.AA..T.T...T.T......A...  304389556
0        427061685  ...A.T........CA.T..GG..T........A.T.A...T.T...G.AT....T...   427061627
0        546627717  .TG.....G...........GGA...T....T.AGG.A...T.T...G.T.....       546627663
0        104845753  ..G..C........AA....GG......A.C..AGT.A.....T..A..A.....T....  104845692
                                                                               \
                                                                               |
                                                                              CT
0        556699648  ...A.T..G.A.T..TT..C.G.........G.AG..A.AA......T.A.....T....  556699707
0        18701452   .C..GT.GG...AA..T...GG......T....AGT.A...T.T...G.T.....T....  18701511
0        20490632   .TG.GT..G.....G.....GG............GTTA...T.T...G.T.....       20490686
0        37921275   ..G..T..G.....G.A...GG...........A.T.A..AT.T...G.T.A...T....  37921216
0        243984783  ...A.T..TCAT........GG......GG....GG.A.AAC.T...G.A.....T....  243984724
0        346025797  ..G..T.........TT...GG.A...GG....AGT.A...T.T...G.T.....       346025743
0        405733780  ..GA.G......TC..T...GG...........AGT.A...T..ATC..A.....G...   405733722
0        272526795  ..GC.T.GG......A..T.GG...........AGT.A...T.T...A.T.....T....  272526854
0        456516990  ..G.CT..G..G.....T..GG....T.A....A.T.AA..C.T..AG.T.....T....  456516931
0        494025348  ...CGT.GG...........GG....T...A..ATT.A..AG......TAA....TA.C.  494025289
0        44410296   .CGA.T..............GG...GT...A..TTT.T...T.T...GATA....T....  44410355
0        124877705  C.G..T..G.......A..............G.AGT.AA..T....CATTA....T....  124877646
0        463036796  ..C..TC.....T.GA..T.T.A..G.......A.TT.T..TT......A.C.C..T...  463036856
                                                                               \
                                                                               |
                                                                               C
0        360573414  ..G..T..GG..T...T.T.GGA.T........AGA.A.A.T.T...G.A.....T...   360573356
0        443918566  ..G..G..TG....GA....GG....TTT....A.T.A...T.T...G.TA....T...   443918624
0        500846059  ..G..T..G.T.T..T..T.GG...........A.T.A..TT.T...G.T.....       500846113
0        76797017   ..G..T..G.......T...GG...........AGT.A...T.T...G............  76796958
0        9315257    ..G..TG.G............G...........A.T.A...T.T...G.T.....T....  9315316
0        327657764  .....T..G......T....G............AGG.A..CT.T...G.T.....T....  327657823
0        490152456  .....T..G...........G.A....T.....AGG.A...T..T.AG.T.....T...-  490152514
0        278651689  ........G...T.......T.A...........CT.AA..T.....GT.......A..A  278651630
0        388745749  ..G..T..G...........G............AGT.A...T.T...G.T.....       388745803
0        439548135  ..G..C.......A...T...............TG..A..AT.T...G.TA....T....  439548076
0        19921683   ..G..T..G..........C.G......A....AG..T.C.T.T...G.T.....T....  19921742
0        287278402  .....C..G...........GGA.....G..A.AGT.A.....T...G.T..T..T....  287278461
0        117083588  ..T..T.....G........GCA..C........GT.A...T.T...A.T....        117083535
0        174020527  ...A.T..G...........T............AGT.A..ACA...AG.A.....T....  174020586
0        416941706  .....T....A.........G....C....AA.AGT.A...C.T...G.A.....T....  416941765
0        532201146  ..G.....GC..T.......G............AGT.A...T.T...G.T...C.T....  532201087
0        22612715   .G...T..G...........GG...........AGG.A...T.T...G.T....CT....  22612774
0        287542155  ...A.T..G...........GG........A..AGT.A..AT.T...G.T.....T....  287542214
0        399787671  .GGT.T..G...........G..........G.AGT.A...T.T...G.T.....T....  399787612
0        450602069  .TGC............T...GG.C..T....G.A.T.A...T.....G.A..T..TA...  450602128
0        383950609  ..G..T..G...........GG...........AGG.A..AT.T...A.T.....T...T  383950668
0        34223165   .....TGGC.......G...TG...........AGT.AT.AT.....G.A.T....A...  34223106
0        42469786   ..G..T..G...G.......G............A.T.A...T.T...TTCA....T....  42469845
0        45113949   ..G..T..G.T....T....GG....T...A..A.T.A...T.T...GTCA....T....  45114008
0        69315387   ..G..T..GG.....AT...GG............GT.CA..T.T...G.T.....T....  69315328
0        72027974   .C...TC.G..G........GG....A......AGT.A..AT.C...G.TA....T....  72028033
0        135683073  T.T.GT....A.....T.TG..AA....A.CA.AG..A.........G.A.....T..C.  135683132
0        149688758  ...A.T..G...G........G.CG.T.......TT.A.G.T.T...G.A.A...T....  149688817
0        232365338  ..GA.G.TG......A.....G.........A.A.T.A.CAT..A..GT.....G...T.  232365397
0        338080960  ..GA.C..G...........G........T...AGT.A...TTT...A.TA....T....  338080901
0        497171235  A....T.GG...T.....T.GGA...........CT.A..A..T...A.T.....-....  497171293
0        509606257  A....C.C......A.....GGA..........A.T.AA..T.TT..G.T.....T....  509606316
0        495562282  C.G..T..G.........T..G....G...T..AGT.AT..T.T...G.T.....T....  495562341
0        68387233   ..G..T..G......A..TTG............AGT.A...C.T...G.T.....       68387179
0        82640767   .TG..T..G...........GG..T........A.T.A...T.T...G.T....        82640714
0        90740089   ..G..T..G...............TG....A..AGT.A...T.T...G.C.....TA...  90740030
0        112100857  .G.A....G......A....G.......T....A.TTA...T.T...G.T.....T..    112100914
0        269413150  A.G..TT.G......T....GG...........AGT.A...T.T.....T.....T.C..  269413209
0        384519522  A.GC.T..............GG...........C.T.A..AT.T...G.AA....T....  384519581
0        426988023  ..G..T............T.GCA...T......AG..A...T.T...G.T.....T....  426988082
0        375765966  A.GA.T.GG......C.T...G.C....A....A.G.A.....C...TTA.....T....  375765907
0        87441792   ..G..T..G.C.........GG...........TCTGA...T.T...G.A......C...  87441851
0        172119700  .....T..GG..........G............AGT.A.GCT.T...G.T.....T....  172119759
0        246771681  ...A.T..............GGA..........AGT.A...T.T...GGCA....T....  246771740
0        298874473  T.GA.T..............GCA....C.....AGT.A...T.T...G.T....        298874420
0        447245902  .GCT....G...TA..............A..G.TCT.A..A......TA..A...T....  447245843
0        323778924  ..GA.T..G............G....T...AT.A....A..T.T...G.AA....       323778870
0        258473401  A.GA.TG.G......CT.AG.G...........ATT.AA.AG.....A.A.T...T...T  258473460
0        522976922  ...A.C..C..G..C...TGTG...C..T....A.T.AA..T.T...GT......T....  522976863
0        10349903   ..G..GGCT...T..A....GCC....GG....AC..A..AT.T....TA...C...G..  10349962
0        188036277  .TG..C..........TT...G....T....G..GT..A..T....A..A......A...  188036336
0        230626455  .T...T..G............G......T..G.AGT..A.A.....AG.A.....TA..T  230626514
0        119163841  ..G..T..G......A............T..GCAG..A.CA.G....G.AA....TA.G.  119163900
0        169176650  .....T.CG...........G...T........A.T.A.CAT.T...G.T.....T....  169176709
0        37447486   A.G..G..G.......T...GG...........AGT.A..AT.T...T.A......A...  37447545
0        42650738   ..GC....G...........GGA.....T....A.T.A...T.T...A.T...         42650790
0        89554917   T.G..TG.G........................C.T.A...T.T...G.T.....T....  89554976
0        454479626  .....T............TTG.AA.........ATT.CA..T.T...A.AT.....T...  454479685
0        22884343   ..GA.T..G...T.......G.......G..TCAG.GAT..T.....G.T.....T....  22884402
0        235129498  A.......G............G....T....G.AGT.T..A...T.CT..T.....A...  235129557
0        113848102  ..G.....G...T..T........T.TC..AG.A.A.A..A.G....TT..T.C.T....  113848043
0        295184662  ..G.CC..GG..T..A.....T....G...AA..GT.AA..T.....GT.A...GT....  295184603
0        401510725  .G.A.T..G......C.....G...T..TG.G.AGGTA..A......AA......T....  401510784
0        432599581  ...A.G........CA....GG......TG...A.T.A...T.T...G.CAA...T....  432599640
0        152183089  ..G..T.T.A..........GG...........AGTGA...T.T...A.T..........  152183148
0        343346636  .....T..........T...GG....AT.....C.T.AA..T...T..T.AT...T....  343346577
0        448027981  ..GACT.TG.A....T....C.........C..A.A..AC.T....AAT..T.G.T....  448028040
0        109231274  .TG.AT..T...........GGA..........TG..A...T.T...ATCA....T....  109231333
0        111781814  ..G.CTG.............GG.........T.ATT.A...T.T...G.T.A...T....  111781873
0        388934914  ...T.T......TC.AT...G.......T..A.AGT.A...T.T..AG.C.....T....  388934855
0        403437097  .TG..T......T..AT....GA.......TG.ATG.A...G..A.T.T.....ATA...  403437156
0        26927870   ..G..C..GA..T.......TG......T..G.A.T.CA..C..C.CATAA....T....  26927929
0        114232664  ..G.CC..G.A..C.T.T...G.CT.T......ACT.A.G.T.T...G.A......A...  114232603
                                                                               \
                                                                               |
                                                                              CT
0        124062846  ..T..TG.G.T.A...........T..T..AA.AGT....AG......AA.....T..G.  124062905
0        187213252  ..GA.TG.G.........T.C..G...TG....A...A...TT....GAA..........  187213311
0        244046909  .C...T..G..G....AG..G.A..G..G....AGTGA...T..A..G.T.....T...G  244046968
0        452588857  ..G..T......T........GA.A...G..G...T.AA..CA....G.A.A...T....  452588916
0        560559915  .TG..T..G.C....AT...G.A............T.T..AT.T...G.A....        560559968
0        27010598   ..G..GG.....T...A.T..GA.TGT.TT.T.AG..AA.A...CG..AA.....T....  27010657
0        38414317   ..G.CCC.G.....C.....GG...T........CA.AT.AT.T...G.T.....T....  38414258
0        109591629  .GG..T..G...........GT......G.A..ATT.A...T.T...GAA......A...  109591688
0        536409085  ..T.AC..G...........GG.C......A..AGT.AA..T.T...G.A.....T....  536409026
0        260495140  A.T.GGG..GC.T.....A..G..G......GAAG..A..AG......A.A.....A...  260495081
0        263589500  ..G..T..........A...........T..G.AGT.AA.AT.....G.AA....T....  263589559
0        470777312  ..G..T..G.......TT...T....A....G.A.T.C.CAT....TGT......T...A  470777253
0        561615318  ..GTGT..G.......A.T..T.CT.T...AG.AGTG...TT.......A.....TC...  561615377
0        8597674    A..AGG.G.............G...........AGT.A...G.....AT......T....  8597615
0        72336912   .....T..G...........GG...........AG..A...T.T...G.T.....TA...  72336971
0        28310084   ..T..T..G...........GG....T...T..A.T..A..T.....GAA.C...T....  28310143
0        28580664   ..G..T..............GGA............G.A...C.T........G..T....  28580605
0        166325515  .....T..G...........G..C..T......AGT.AA..T.T...A.T.....T....  166325456
0        74772498   ..G..T..G.........G.G..........TCAGT.T...TTT...A.A.....T....  74772439
0        46441297   ...C.T..G......AT....G..T........AGT.A....TT...GTAA....T....  46441356
0        143374247  .G.A.T..G.A......T...G...........CCT.A.GAG......TA..CA.TA...  143374306
0        359935417  ..G..G..G...........GG...........AGT.AA..T.T...G.CA........   359935475
0        312798337  .TG..T..G...........TG...........A.A.A...T.T...G.CAT...T....  312798278
0        482986055  A.G..T..C......TT...GG........A..A.TG..A.T.T...G.T.....T...   482985997
0        19402583   ..G.GT..G............GT.....T..G.ACT.A...G.....A.A.A...T....  19402642
0        158865038  ...A.T....A.....TT..TTC...TT.CA..AT...A..T.....A.A.....T....  158864979
0        438728677  AGG..C.G.............G........AG.AGT.A...G....AT.A.....T....  438728618
0        519859614  ...A.....CA.T.....TG........TT.A.TG..AAG..TG...T.T.....T....  519859555
0        543448166  ..G..T..............GG.........T.AGTGC.....TA..A.CT....T....  543448107
0        551313707  .....T...............G....T...AG.AGT.T.C.CT....AT......T.G..  551313766
0        239654124  ..CA.TG..............CA...T....G.A.T.A........AGTA.A...T....  239654183
0        38637951   .C...T..G...T....TT.GG.........A.A.A.AA..T.T.....T.....       38638005
0        442802655  .G.C.T.........A..T.C.......T....TG..A...C..A..GT...G..TA...  442802714
0        38469984   ..G..T..G...........GGC........G.AGT.A...T.T...G.T.....T...   38470042
0        46823070   ..G..T..T....C.A....G............AGT.A...T.TA....TAC...T....  46823129
0        201853680  ATG..G..G......C..A.G.T..........AGT.A...T.......             201853728
0        273796655  .....T...G.....A....TGA.T..C..AG..GT.A...G....ATAA..........  273796596
0        444602384  ..G..T..G...........GG......T....AGT...CAT.CA..G.A.....T....  444602325
0        533131410  ..G.CT..G.......G...GGA..........AGT.AA.AT.TA..G.TA....T....  533131469
0        553717559  .G...T..GGC....A..T.C............A.T.A...T.C...GTT.....T....  553717618
0        128631248  ..TA.T..G......A.....G.........G.A...A.CTT.....G.A.....TA...  128631189
0        49552485   AGGAC...........G...CG...C...........AA....C...GG....C..A...  49552426
0        67186436   ...A.G..G...........GG.........T.TG.....AG..C.T.T..A..GT....  67186495
0        75119608   A.G..T..G...........GG......T....ATT.AA..T.T...G.CA....T....  75119549
0        118526902  .....T..G...........GGA.....TT...AGT.A...T...T.G.A......      118526847
0        267052628  ....GTT.........G.A.GG..T.T......AGT.A...T.....G.A.T....      267052683
0        385045354  .TG...G.G....C........A.....G..GCA.T.A..TGG...A.T.......A...  385045295
0        393680513  AGG..T..G............G.........G.AGT.A..CT..A..G.T.....T...   393680455
0        422853949  A.G..G.CC..CTG......G...T..T...A.ACTG..C.......TGA.....T....  422853890
0        450796654  .....T....AG...T..T.GG.........A.AGT.A...T.T...G.A.....T....  450796595
0        36415817   CTGA.G..G...........G............AGG.A...TGTA..G.T.....T....  36415876
0        306312196  A.T..T.GG.A....AT....G.CA.....T..A.T...AAC.GT..G.A.....T....  306312255
0        308630765  .TG..T......T.........C.TG....TG.AGT.A..ACTG.....A.....T...T  308630824
0        91929185   ..G..T..G.A...G..A..CT......T....A.T.A..ATAT...A.AA..G......  91929126
0        285207092  ..TT.T..G....C..A...CG.......T.G.A.T.AC..G......AAAA...T....  285207151
0        421900841  ..T..TGG..A....T....GG....A.......GT.A...T.T..AG.T.....T....  421900900
0        529083019  .....G.G.......A.....G....A.T.AG.AGT.A...G....A.TAA.........  529082960
0        30346618   ..GT....G.C...A..A..GT..T.....C..AGT.A...T.T...G.A.....G...   30346560
0        93903847   A....T..G.......T.T...A....T..A..A.T.CA..T..T..TT...G..T...   93903789
0        110510285  .CG..G..G..G...A..TG.GA.....G..A.A.TGCC..G.......T....C.A...  110510226
0        276960601  A.G..T.....C....GTT.TG......T....AG..A.CAC.....T.AA....T....  276960660
0        507502300  .GG..T..G......AATT.GG.........T.AGT.A...T.CA..G.T.....T....  507502359
0        567246878  ...A.T..G......A.T...G.CT...G..G..GT.AA..T.....T.A.A..AAA..T  567246819
0        225485104  ..T..T..G.....C....T.GA........G.AGG.A.CAT.....GT.A....T....  225485163
0        524070280  ..G..T...GA.T.....A..GA..G....AA.A.T.A.CAT.....ATA..........  524070339
0        66264489   CCCA.T..GG......T.T.GG...........AGT.A...TTT...G.T..G..T....  66264548
0        139715524  A....TG.G...AC.......G...TA....A.TG..A.AAT.....GT...G..T....  139715583
0        102465317  .....T..G...........G............AGT.A....TT...G.C.A...T....  102465258
0        29885293   .....T..G...........GG...........A.T.A...TTT...GT......T....  29885234
0        184947110  ..G..T..........................CA.T.A..AT.T..AG.T.....T....  184947051
0        344949129  .TGA.T..G...........G...........AAGT.....T.....G.A.T...T....  344949188
0        260471214  A....T......T.....T..G.....C.....AGT.AA........TGCA....T....  260471273
0        40104685   ..G.....G......A....GG........A..AG..A...T.TA..G.A.....T....  40104626
0        424748525  .C...TG.G........................TGT.A...T.TC..G.T.A...T....  424748466
0        28400553   ..G..T..............G.............GTCA...T.T...G.T.....T....  28400612
0        29890882   .....TC.G............G..........C.G......T.T...G.T..........  29890823
0        176143676  .....C..............GG..A.T..T...A.T.AT..G.T...G.AA....T....  176143735
0        225244043  ..G..T..G...........GG...........AG..A..AT.T...A.T.....T....  225244102
0        436461247  ........G...........GG.........T.AGA.A...T.T...G.T.....T....  436461188
0        517769016  .....T...........A...G.........G.AGG.AA.AG..A....AA....T....  517769076
                                                                               \
                                                                               |
                                                                               T
0        28306497   .....T..G........T...G...........A.T.A..TT.T...A.TC....G....  28306556
0        45268926   .C...T...A...........G.C.CT....G.AGT.AA........A.A.....T....  45268985
0        51682001   .....T..........A....G......T..T.AGT....AT.T...G.T.A...T....  51682060
0        103958724  .....T..G.......T...GGA..........AG..A.CAG.T.....T.....T....  103958665
0        359394555  ..GA.T..G...........G............A.A.AA.AC.T...T.C.....T....  359394496
0        402184803  .....TCT....T.......GT.....C.....A.T.A...T.T...GA.....CT....  402184862
0        461928216  ..G.AT..G...........GG........T..A.T.T...T.T...A.T.....T....  461928157
0        343878514  ..G..C....AC.........CT.TG....AG.AG....A........T.A.....A...  343878573
0        27699187   ..G..T..G...........G............ACT.A..TT.C..AG.T.....T....  27699246
0        27740713   ..G..T..G...........G............ACT.A..TT.C..AG.T.....T....  27740772
0        237536088  ..GA.TC....G...A.A.C..............GTGA.........GAA.....TT...  237536029
0        9156110    .CG..T..G...........GG.........T.A.T.A...T.T.....T.....T....  9156051
0        17598190   C....G....A...A.T.T..G.G......TG.AG.....AT.....GT.A....T....  17598249
0        18258425   ..G..T..G............GA..........AGG.A..AT.T...G.T.....T....  18258366
0        79823500   ..G..T..G...T.......GG...........AGA.A...T.T...G.A.....T....  79823559
0        116053518  ...C.T..G...........GG...........AG..A...T.T.G.G.A.A...T....  116053459
0        138367360  C.G..T..G...........GG..T.......CAGT.....T.TA..A.T.....T....  138367419
0        309906352  T....G..G...........GG.....G.....AG..AA..T.T...G.CA....T....  309906411
0        532007137  ..G..T..G...........GG...........A.A.A..TT.T...G.T.....T....  532007196
0        535243041  ..G..T.........AA...G.....TT......TTTT...T.T...GA..A....A...  535243100
0        150775487  T.GT.T..G.......T.T..G........TA.T.T.A...G.....A.A.....TA...  150775546
0        202259283  ..G..T..G.A.T.......GG...........AGT.A..CC.T...G.T.....T....  202259224
0        433611732  ..G..T..G...T...T....G.........G.AGT.A....T.C.A..A.A....A...  433611791
0        9143517    ..G..T..G...........GGA..........A.T.A...T.T...G.T.....T....  9143576
0        32560306   .....T..T..G.....T..C......T...G.A.A.A.........TG......T....  32560247
0        42217221   ...A.TT.GCA..........G......TG.GGAGT.AA.........T......A...G  42217162
0        59062564   .TG..C..G..C.C.......G............GT.AA..T.T...G.T...C.T....  59062505
0        86649343   .GG..T..G...........GG...........AG..A..ATTT...G.T.....T....  86649284
0        102222461  ATG..T..............G............AGT.A..AT.T...G.T.....TA...  102222402
0        157962638  ..G..T.GG...........GG........A..AGT..T..T.T...GTT.....T....  157962579
0        180500462  .....T..G..G...A....GG......T....AGT.AA..T.T...T.T.....T....  180500521
0        197007812  .....T..............TG.........G..TT.AA..GT....GT...G..T....  197007871
0        269790160  .....T..G.........T..G.....C..A..A.T.A...T.TA..ATT.....T....  269790101
0        351366314  .....T..G.TG....TT..GG...........AG..A...T.C...G.CA.G..T....  351366255
0        391934628  .....T..........G...GG.......T...ATT.A...T.T..AG.T.....T....  391934569
0        404364320  .GG..T..G.....G......G....A......A.T.A...T.T...G.TT....T....  404364379
0        417696774  ..G..T..G...........GGA..........AGT.A...T.T...A.T.A...T....  417696833
0        460233006  .....T...............G..T.TG.....AGT.A...T.T...G.T.A...T....  460233065
0        540253216  .C...T...G......G...GG....T...A..AGT.C...T.T...G.CA....T....  540253157
0        567169077  ..T..T..............GG.........T..CT.A...T.T...G.AA....T....  567169018
0        114022150  ..G.....GA..........TTC.A...G....AG..AA.AG......TA......A..T  114022209
0        30116469   .....T...G.C.......T.T....A....A.CTT.A.A.G.....TAA.....T....  30116528
0        533025101  TCG..TG.TCA.T.......G.......TGA..A.T.A..A..T...G.......T....  533025160
0        24905739   .T...T..G...TC...AT.GG............GT.A...T.T...GT.A....T....  24905798
0        48786683   C.G..T...........T...G......T....A.T.A..TT.C...AAA.....T...T  48786624
0        62783826   ..G..T..G......A....GG............CT.A...C.T...A.T.....       62783880
0        66519545   .....T..G...........GG...........AGT.A...T.G...G.T.....T....  66519486
0        140280916  ..T..T..G...........GG......T....AGT.A..AT.....G.T.....T....  140280975
0        140968906  .G......C............GA.......A..C.AT....G....ATTA...C.A....  140968965
0        145870947  ..G..T..G...........GGA..........AGT..A..T.TA..G.A.....T....  145871006
0        148849172  ..G..T..G...........GG.A......A..AGT.A..CT.T...G.T.....T....  148849113
0        152096653  ..G..T..G...T........G...........AGT.A...T.T...G.T.....T....  152096712
0        225910467  ..G..TG.G...........GGA.A........A.T.A..TT.TA..A.T.....T....  225910526
0        347707336  ..G..T..G.............C.T........AGT.A...T.T...G.T.....T....  347707395
0        406755208  ..G..T..G..G........GG......A....A.A.AA.TC.T...A.T.....T....  406755149
0        434869239  A.G..T..G...........C..........A.A.G.T..AT.T...G.T.....T....  434869298
0        443184618  ..T..TG.G.A.........G............AGT.A...T.T...A.T.T...T....  443184677
0        448004596  ..G..C..G.A.........GG....T.T....AG..A..AT.T...G.TA....T....  448004537
0        524776573  ..G..T..G............G...........AGT.T..AT.T...G.T.....T....  524776514
0        535984257  ..G..T..G......CT...GGA......T...AG..A.....T...G.CA....T....  535984316
0        548538401  T....T....T.A.....TG.G........TG.AGT.A...T...G.TT......T....  548538342
0        45895495   ..G..TC.G..TA..C.....G.........T.CGTGA..AT.T...G.T..T..T....  45895554
0        29549521   ...A.T..G...........G...........CACT.A...T.T...A.A.....T....  29549462
0        59234486   A....T..........T...GCA.....TG...AGT.A..TT.T...G.T.....T....  59234545
0        67894061   ..C..T.G......CA.TT.GG........A..AT..A...T.T...T.T.A...T....  67894120
0        77444962   .GG..T..............GG......GG...AGT.A...T.T...A.T.....T....  77445021
0        102728967  A.G..T..G..G...A..T..G...........AG..A...TTTA..G.A.....T....  102728908
0        144894747  ..GA.T..G......T....GG..T........AG..A...TT....G.T.....T....  144894806
0        180847716  ..G..T..G...........GG....T...A..AGT.AA..T.T...T.T.....T....  180847775
0        187631234  ..G..T..G.A.........GG....T.T....A.T.A...TTG...GGA.....T....  187631293
0        204288698  .TG..T..............GG..TG........GT.....C.TA..G.TA....T....  204288757
0        241975955  .C...T..G...T..A...GGG..G........AGT.AA..T.T...G.T.....T....  241975896
0        243079074  ACGA.G..........T.T.TG..........C.GG.A...T.T...G.T.....T....  243079015
0        258343663  .GGA.G....T....C.........T..GG...AGT.A...T....A.GA...C..C...  258343604
0        278208299  ...A.G..T......A..T.GG...........AGT.A...T.T..AG.A.....T....  278208358
0        288331787  ..T..T.GG...........GG......A....AGT..T..T.T...G.T.....T....  288331846
0        289747724  ..GA.T..G............G...TT......ACT.A...C.T...G.T......A...  289747783
0        305768969  ..G..T..G...........GG...........AGT.A...T.T...G.T....GT....  305768910
0        347673325  ..GA.T.........T.T..GTA..........A.T.A..AT.T...G.A......A...  347673266
0        363862054  ...T.T..G...........GG.......T...AGT.A...T.T...GTT.....T....  363862113
0        371610274  A.GA.T..G...........TT......A.A..A.T.A..ATTT...G.A.....T....  371610215
0        375935043  ..T..T..GA...G......GG...........A.G.A...T.T...G.CA....T....  375934984
0        520168263  ..G..T..G............G......T..T.AGT.A.....TA..G.T.....T....  520168204
0        534648249  ..G..T..G...........GG....T.G....AG..A..AT.T...G.CA....T....  534648308
0        536209808  ...A.T..G.A.....TT...G............GA.A...T.T..TG.T.A........  536209749
0        538631477  ..G..T..G...........GG....T..CC..AG..A.G.T.TA..A.A.....T....  538631536
0        31522763   ...A....G...T.CT..A.GG....T......AGT.A...T.T.....A..T..T....  31522822
0        152277026  AT...T.GG..........C........T..A.AGT.A...T.T...G.AA....T...T  152277085
0        248557099  .....T..G...T.....TG.G........C..AG..AT..T.T...G.T..G..T....  248557158
0        276772170  ..G..T..G...........G.A........T..GT.AA.AT.T...G.T.....T....  276772229
0        427842600  ..T..T..G...T.......GG...........A.T.AA.AT.T...G.T.....G....  427842659
0        562516184  .T.T.T..G.......G...GT...........AGG.A...T.C...G.CA....T....  562516243
0        8500141    ....CG..GC....G.....GG............CT.A...TTT...GTCA.........  8500200
0        14882711   ..G..T..G.T.T.......GG.......T...AGT.A..AT.T...G.A.....T....  14882770
0        28264573   ..G..G..G.TG....T...GG........A..AGT.A...T.T...G.TA....T....  28264632
0        48400320   .TG..T...G..T......GGG........T..AGT.AT..T.T...T.T.....T....  48400379
0        54038210   .GG..G..G..G.C......GG..T.T......C.TGAC..T.T...G.A.....T....  54038269
0        54537413   ..G..T..GC..........GG........A..ACT.A..AC.T...G.T.....T....  54537354
0        71791097   .TGC.T..G...........GG........A..A...T...TTT...G.T.....T....  71791156
0        130640745  ..G..T..G............G......T....AGTTA.......G.A.T..T..T....  130640804
0        215272465  A....T..G......A..T.GG...........A.T.A..AT.T...A.TA....T....  215272406
0        233967633  ..G..T.GG......T.T..G...T...T....AGG.A...T.T...G.TA....T....  233967692
0        246352499  .TG..T..G.....G.....GGA.....T.....GA.A...T.T...G.T....GT....  246352440
0        349538231  ..TA.T..G....A.A..T.GG..T.....AG.AGG.A...G.......A.....GAC..  349538172
0        349886447  ..GA.T..G...........GG...GT.T....AGG.A.C.T.....GTT.....T....  349886388
0        398446587  ..G..T..G...........GG.C......A.CAGT.A...T.C...G.T.....T....  398446528
0        495650344  C.GA.TGGG...T.......GG...........AGT.A..AG.T...A.T.....T....  495650403
0        522848425  .....T..G.........TGTG........A..AGT.AA..T.T...G.T.....T....  522848366
0        524537762  .TG..T..G...T.......G............AGG.A.....C...G.C.T...       524537816
0        535440035  .....T..G.......G.T..G....T.T..A.AG..AC..T.T...G.A.....T....  535440094
0        546646277  ..GCCTT.GCA.T.....A...........CAGA.T.....G....AA.CA....T....  546646336
0        555298922  .CGA.T..GG......GT..GG...........AGT.A...G.T...G.T.....T..GT  555298981
0        255383657  ..T..T..GG..G..A.....GT...TG...T.A.T.A..TTT.T..GAA.....T....  255383598
0        33951503   ..G..T..G...T.AT.A..GG......T....ATT.A...C.T...GT......T....  33951562
0        42748017   .TG..G..G.........AGGG..A.G.G....AGT.A...T.T...G.T.....T....  42747958
0        42759822   .C.A.G..G...T...T...GG...........AGT.A...T.C...G.T.....T....  42759763
0        42821881   .GG..T.GG..T.C...T..GG.C....T....AGT.T...T.T...G.T.....T....  42821940
0        54898073   ..G..T..G...........GG....T......AGT.A...C.TA..G.T.....T....  54898132
0        112105401  AGG..T..G......A..AG.............AG..A.AA.T...AA.AA....T....  112105342
0        116215220  .T...T..G...T....TG.GG......T....AGG.A...C.T...G.CA....T....  116215161
0        144744400  A.G..T..G...........GG..T........A.T.A...T.T..AG.TA....T....  144744459
0        188258024  .C.T.T..G...T..A....G...G.....A..AGT.A...T.T..AG.T.....T....  188257965
0        189488738  ..G.CT..G..C.........GAA....T.A..A.T.A..CT.T...ATT.....T....  189488797
0        193535477  A.GA.GT...A.......T.......A...A..AG..A..T..CA....AA.....A.G.  193535418
0        197162453  C..T.C..T...T....TTT.G......G..G.C.T.T.AAT.....G.A.....T....  197162394
0        240902077  ..G..T.GG...........GG.....TT....AGT.A...T.T...G.TA....T....  240902136
0        259994151  ..GA.T..G...........GGT.....A....AG..A...T.T...GTT.A...T....  259994210
0        273410736  ..G..T..G.......T...GG...........A.T.A..AT.T...G.T..G..T....  273410677
0        290882028  .GG.GT..G........TT.G.A...........GT.AA..T.T...A.T..G..T....  290881969
0        295075889  ....GT..G............GA.T.T.G..G.AGT.A...T.T...A.A.....T....  295075948
0        336623671  C.CA.T..G........A..GG..T....CA..ATT.A...T.T...G.CA....T....  336623612
0        347610994  ..G..T......A.......G.AC....T..G.A.T.A...T.T...GAA.....       347610940
0        355300196  A..C.T..G...T..T....GG...........AGT.A.AAT.T...GA......T....  355300137
0        376246203  ..G..T..G......TTT..GG......T....A.T.A...T.T...A.A.....T....  376246262
0        393721040  A.G.AT..G.TT.....T...G.........A.AGT..C.AT......T..A.C..A...  393721100
                                                                               \
                                                                               |
                                                                               C
0        400861088  A.G..T..G.A.T...TT...GA.TG.....G.ACT.A...G..C....T..........  400861147
0        403829083  ..G.GT..G...........TGA.TT.G...A..GTTA.G..T.....TT.T........  403829024
0        496625360  ..G.AT.........TAG.....A..TG...A.A...A.CAC.....AT...C..T....  496625301
0        527214754  ..G..T..G...........GG...........AGT.A..AT.T...G.T.....T....  527214695
0        111324372  AGG..T..G......T...C..A.....G....CG..AA..T.T...A.TA....T....  111324431
0        509365695  A.G..C..G............G....T.T....AG..AT.AT.T..TA.T.....TA...  509365754
0        19325709   ..T..G.CG............G......T..GGC.T..A..G...CA..A..CC.G....  19325650
0        40322447   .GG..TG.G.......T...GG...........AGG.A...T.T...G.CA....T....  40322506
0        52908593   ..GT.T..GC.....T........T.T.......GT.A..AT.T...G.C.A...T....  52908652
0        57616377   A.G..G..G.T.........GGT.....A....T......TT.T...G.T..C..T....  57616318
0        64949884   ..CA.T..G......A....GG............TT.A...T.T...G.T.C..GT....  64949943
0        67215252   .....T..G........TT.C.....T...TG.AGT.A...G.T..ATAA.....T....  67215311
0        115139724  ACG..T..G........AG.GG...........AGG.AA..T.T...A.T.....T....  115139783
0        264650994  ...T.T....T..C.AA...GG......T.....GTG....T.T..AG.T......A...  264650935
0        347334777  ..G..T..G...G....G..GG...........AGT.A...T.T...G.CA....A....  347334836
0        383483046  .GG.AT..G...........GG.........T.AGT.A...T.T...G.TA....T....  383482987
0        392077247  ....GT..G............G......T..A.ATT.A...T.T...GT.A....T....  392077188
0        393367158  ...A.T..G...TG...AA.GG...........A.T.A...TATA..G.T.....T....  393367099
0        403292863  A.G.GT..G.T..........G..T...T..T..GT..T..T..TT.GA......T....  403292922
0        442834017  .C.T.T..............GG...G..A..G.AG..A...T..C..G.T.....T....  442834076
0        519475502  A.G..T.C......C.....GG....T.T....AGT.A..AT.T...A.C.....T....  519475443
0        544450578  ..G..T..G.......T...GGA.....TGAA...T.A...T.T...G.T.....T....  544450637
0        554527898  ..G..T..G..G.A.A....GG..T...T....AGT.A.CAT.T...GGT.....TT...  554527957
0        48550898   ..G..G.CCAT...GA.....GA.A.....A..A.T.A..AGG.....T.A..AGT....  48550839
0        383524221  ..G..T..G............G.........A.A.T.A.........A.A.A...T....  383524280
0        87542201   ..G..T..G.......T..TG..........GAA.T.A..A......TA......T....  87542142
0        176656008  .....T................TC..AGT..G..GGGA..CCTG...GA..T...G....  176655949
0        106041727  ..T..T...............GA.......AG.AGT.A....T....GG.A....T....  106041668
0        533684920  .C.A.T..G..........TGG......T....A.T.A..AT.......AA....T...   533684978
0        56559948   ..G..T........G.....GG....T......AGT.A...T.T...G.T.....T....  56559889
0        144876724  ...A.C......T...T...GG....T......A.T.A...T.T...G.AA....T.C..  144876783
0        553874032  .....T..G..TT..AT....G.........G.AGG.A..AG....A..A.....A....  553873973
0        240550636  A....T...............CAC.......GC.GA.C...T.....G.A.....T.G..  240550695
0        377068166  ..GA.T..............GG.A....G....AG..A...G.T...G.T.....T....  377068225
0        529182071  .....T............TGGG...........AGT.A...T.T...A.TA....T....  529182010
                                                                               \
                                                                               |
                                                                              CT
0        92867272   .....T.........ATT..G.......T....AGT.A...T.T...G.T.....T....  92867213
0        267220317  ..G..T.....G........GGT..........A.T.A...T.T...               267220363
0        356410915  C.CA.T..G......T.....G........AGAA.T.A......T....A.....T....  356410974
0        500768707  C.G.CT..............GG...........AGT.A...T.T..AT..A....T...   500768649
0        86631884   ....GG..G...A..A.....G........AG.AC..A...GG....AT.A....T....  86631943
0        93436030   .TG..T..G..TT...........A......A.A...A..A...A.A..A.....T....  93436089
0        533149520  ...A.T..G......A....GG......TG.T..GT.T..AT.TA..G.T.....T....  533149579
0        16442036   ...A.T..G............G.........GAAGT.AA.AG......T......T....  16442095
0        550938471  .....T.TG...............T......A.A.T.A.........GTAA....T....  550938412
0        71472433   C....T...........T..GG.....T.....AGT.AA..T.....G.AA....T....  71472492
0        113023016  .C...T..G...........GGT.....G....AGT.A.CAT.T...G.A.T...T...-  113023074
0        141043182  .C...G..G.........T..CA....C.....AGT.A...T.T...A.T.....T....  141043241
0        185977403  .....TT.GG..T........G.........G.A.T.AAAAG.......TC.....A...  185977463
                                                                            \   
                                                                            |   
                                                                            T
0        259341660  ..G..T..G...T...TGTGG............AG..A...T.T...G.T.A...T....  259341599
                                                                               \
                                                                               |
                                                                              CT
0        289832697  .GG.CT..T.........T.GG...........AGT.A...T.....G.A.....T...   289832639
0        297383394  ..G..T..G...........TG...........AGT.C...CA....G.A.....T...   297383452
0        552154369  ..T..T......G..ATT..GG......A....A.T.....T.T..AG.A....AT....  552154428
0        22860212   .G...TG.G............G...........ACT.AA.AG..A...T.A....T....  22860271
0        37014222   ..G..T.....G..C.T...GG....A.T..T..G..A...T.T...G.A.....T....  37014281
0        47646964   A.G..G..GA.......T..GG............GA.T...T.C...G.T.....T...   47646906
0        52391975   ..G..T...........T..GG.C.........AGT.A..AT.T...G.T.....T....  52392034
0        59504782   ...T.T..G.......T.T..GAA....G..GCAG..A...T.....GT......T....  59504841
0        72473940   A.GA.C.........A....G..C.......G.AG..A....A....AT.AC...T....  72473881
0        77401358   .TG..T............T..G...........A.G.A..AT.T...G.TA....T...   77401416
0        102510078  .....C..G...........GG....T....A.AGT.A.C.T.T...G.T.....T...   102510136
0        134348965  ..G..T..G...........GG.C.........AGTGA...T.T...G.T.....T....  134348904
                                                                               \
                                                                               |
                                                                              CT
0        195155016  ....CT..............GG......A....A.T.C...T.T...GTA.....T...   195154958
0        232789230  ..GA.C..CA..........GG......T....AG..A...T.T...G.A.A...T...   232789288
0        375097216  ..GA.T..G............G........A..AGT.A..A..T.G.G.T.....T....  375097275
0        402344326  A.G..TG.............G.......T...CAGT.A..TT.T...G.T.....T....  402344385
0        406154164  A.G.GG..G...........GG...........AGT.A...T.T..AG.T.....T...   406154106
0        482315454  ..G..T..T............G..T.....A..ACT.A.G.T.T.T.AT......T....  482315513
0        520055833  .C...T..G.A.........G...T........A.TCA..AT.T...G.T.....T....  520055774
0        551150218  ..G..T..............G...T........AGT.C...T.T..AG.T.....T...   551150276
0        561341690  ..G..T..G...G....A...G...........AG..A...T.T...A.T.....TT...  561341751
                                                                               \
                                                                               |
                                                                              TT
0        72939559   T..T.T..G............CA...T...AA...T.A.......T.G.A.....T....  72939500
0        21696487   .TG.A...G.........TG.G....T......A.G.CA..T.T...A.T.....T....  21696546
0        34703148   ATG..G...........T..GG......T....AGT...A.T.T...G.T.....T....  34703207
0        37346541   A...CT...G.TT........G.............TGAA..T.T...G.A......A...  37346600
0        37504466   ..GA.T.........A....GG...........AGT.T..TT.T...GT......T....  37504525
0        44440897   ..G..T..G..G........GGT..........AG..A..AT.T...G.T......A...  44440956
0        106409140  ..G.GT..G..T...........C.......GCA.T...CAG.......AA...CT...G  106409081
0        120875576  T.T..CG.G.......T.T............G.AGA.A...G....AG.A.....TA...  120875635
0        144064803  .....T..T...........C.......T.A..A.T.A...T..A..AT..A...A....  144064744
0        157916995  ..G..T..G...T.....T..G.............G.T..AT.T...G.T.A...T....  157917054
0        158195615  ..GT.TG........A.A...G........TG..GT.A.CTT.....GT......T....  158195674
0        163273536  ..G..T..G...TC....TGGG....T......AGT.....T.T...A.TA....T...   163273594
0        183353516  ..G..TG.........T...GG.......TA..AGT.A..AT.T...AT......T....  183353457
0        184663126  .GT..T..T.......T..TGG....A....A..CTCA...T.T...G.A..........  184663067
0        237414168  ..G..TG............CGG......T.A...TT.A..AT.T...A.T.....T....  237414227
0        292302958  ..G..T.TG...........GG......A....AGT.A...T.T...AT......T....  292302899
0        336759729  C.G..T..G.....CA....GG...........AGT.AA..T.TA..G.T.....T....  336759668
                                                                               \
                                                                               |
                                                                              CT
0        361131874  .....T..G...........G.A.A.T.A....AGT.T...T.T...G.T.....T...   361131932
0        383634589  ..G..T..G..C....T...G............A.T.A..TT.T...G.A.....T....  383634648
0        394241873  A.GA.T..G..GT....T....A..........AGT.AC..T.T...AT..A...T....  394241932
0        403504044  ..G..G..G.C.T.CAA..............G.ATT.A....A...T.T.......A...  403504103
0        409740322  ..GAAT......T.......GG...........A.T..A..T.T...G.A.....T...   409740380
0        419490197  .....T.TGCAC...A....G............AC..A...T.T...               419490151
0        430361627  .....T...A...........G......T..A.ACT.A.....T....TA....CT....  430361568
0        430894673  .G...T..G...T........G...........AGT.A...TAT...A.C.....T...   430894615
0        515579988  ..G..T..G..G.....TT..G....T...A...GT.AA..C.T...T.T.....T....  515579929
0        536396838  ..GA.T....A.............G...TT.GGA.T.T....A.....TAA....T....  536396897
0        8622972    ..G.CG........CA.T.............GCAGT.A..A.A...AG.A....CT....  8622913
0        25062694   AGGC.T..G.......G...GG...........AG..A...T.TA..T.A.....T...   25062752
0        39988776   .C..GC..GCA.........GGT..........CTT.A.C.T.T...G.T.....T....  39988717
0        45455242   A..CA...GAA...CATT...............ACT.AA.AG....T.AA..........  45455301
0        53063217   C.G..T..G............G..T.TTT..G.C.....AAT.....AT......T....  53063158
0        60605153   ..CAC.......T..AT.T.C..GT.T.T.....GT.AC..T.T....TA.....T....  60605094
0        74850488   ...A.T..G...TC..TT...CA.....A..A.ACT....AG....A..AA....T....  74850429
0        89332410   ..G..T..G........T..G............ACT.A...T.....A.A..G...A..   89332352
0        102657202  ..GAAT.C.........T...G...G...C.G.AG..A..AT..C..G.A...C.T....  102657143
0        187423791  A..T.TCCT...T.....AC.G......T....AGT.A...T.T...A.A.....T....  187423850
0        202136690  AGG..T..G..C....T...GG...........A.T.A..AT.T..AG.T.....T...   202136748
0        222798469  ....GT..G...A..T....GT......T....A.T.A..AT.....GAA.....T....  222798408
                                                                               \
                                                                               |
                                                                              TT
0        272628858  .....T..G.A..........G...........A.T..A.A.AG.....A...C.G...   272628916
0        278076886  ..G..T..G.........T.G...T........TGT.A...T.T...G.A.A....A...  278076827
0        306484047  .....C.............C.G.C.......A.CTT.A...T.T...G.T.A...T...   306483989
0        310833989  ..TAC...G...T...........TG.TT..G.AG..AT.........TAT....T....  310833930
0        356482631  A.GA.T....A.........GG..T........AGT....TT.TA...T.T.C...T...  356482690
0        445509747  .TG..T..G.A.T..ATT...G......T....AGT.A...GG..G...A.T...T....  445509806
0        450458866  ..G..C..G...........GG..T.......A..T.A...T.T...G.A.....G....  450458807
0        491693584  A.G.....G...........C..CG..TT...AAGA.A.A..T....G.A..T..A....  491693644
                                                                              \ 
                                                                              | 
                                                                              C
0        494909971  A..A.T.GG......AG....G........A..AGT.A..A.....TT.A.....TA...  494909912
0        532952391  A..A.T....A..........GA...A.G...CA.TTT..AG..A..T.A.....A....  532952332
0        552309561  .GG..T..G...........GG.....C.....TG.....T.TT...G.A.......     552309617
0        371022090  ...A....G.....G.T....T..T...G..G.AGT.AA..........A.T...T....  371022149
0        536460756  .TG..T..G........TG.GG...........CGT.AAA.T.....G.C.T...T....  536460697
0        162019877  ...AA...G.........A..G..T..GT....A.TCA..A...A.AT.A.....T....  162019938
                                                                               \
                                                                               |
                                                                              TT
0        173575287  ..GA.T......G...TATGGG...C..T..G.AGTT...A.....A.TC.....T.T..  173575346
0        366692334  ..G..T..G......ATT...GA.......A..AGT.A..AT.T..AG.CA....T....  366692395
                                                                               \
                                                                               |
                                                                              AT
0        556816461  ..G..T..T.A.A..A.....G...T.....G.AGT.A..AG......TAAA....TG..  556816402
0        13095959   ..G..T..GC.G.......GG......C.....AGG.A..AT.T...G.CA....T....  13096018
0        19725500   ..G.CT..G...........GG...G.......A...A...T.TA.AG.T.....T....  19725559
0        43435087   A.G.....G.C...G..T..TG....T.G..G...T.A....T..G.G.A..G..T....  43435146
0        59337717   A....T..G...........GG....T......AGT.A...T.T...G.TA....A....  59337658
0        137718522  ..G..T..GA..A...TA...G......T..G.AGT.AA.....A....ACA...T....  137718581
0        165461105  A....TT.G...........GG.....G.....T.T.AT..T.T...G.A.....T....  165461164
0        211837869  A.GA.T..G..........T.............AG..A...G.T...               211837915
0        228667467  ..G..T..G......TG...GGC..T.......AGA.A..AT.T...A.A.....T...   228667409
0        265611893  ..TTCT..C...T.......TG........A..AGT..C..CTTT....A......A..   265611835
0        426183666  .GG..G..G...........GG..T.....A..AG...T....TA.AGT......T....  426183607
0        445726731  .GGT.T..G...........GGC...T.T..A.AG..A...T.T...G.CA....T...   445726789
0        467668258  .....T..G...........G.A..........AC..A...T.T.G.A.AA....T....  467668317
0        522928719  .TG..T..G....G......GG...........AG..A.G.T.T...G.T.....T...   522928661
0        542439529  A.G..T..G...........GG......T....AGT.AA....T...G.AA.....A...  542439470
0        545140626  ..G..G....A.....T.T..G....AGT..AAATT.A.G.T......T......T....  545140567
0        566992414  A.G..C..G..G.......CTG........A..AGT..T..T.....AT..A..A....   566992356
0        534831138  ..GA.T.TG....C.......G......TG....T..AA.AG..C....A.A...T...T  534831079
0        87432252   ..G..T..G...........GG......T....A.T.A.C.T.T...G.T.A...T....  87432311
0        124130247  ..G.CGG.G......T.T..GG..........CAGT.AA....T...G.TA...C.....  124130306
0        129011669  T.G..T..........T.............AA.AGT.C..AG.....A.A.....TA...  129011610
0        161957814  ..GAATC.........T..G....TG.....T.A.T.A..AG...G.TTA.....T....  161957755
0        188654364  T.T..T..G......A.TG...T........G.ACT.A....A...AT.A......A...  188654305
0        260348113  A.CA.T..G......TT...CG....G.A..G.CGT....ATT...A.T.A....T..G.  260348172
0        290312629  .C.A.T..G...T...T...GG....T.T.A..AGT....AT.T...G.A.A...T....  290312570
0        446388595  AG...G..GA.T....TAT....G..TG...T.AGT.A...G......AA.A...T....  446388654
0        463352982  A.G.AT..............G.A........T.A.TTAA..T.T...A.T.....T....  463352923
0        490086212  ..G..T....A.A.......GG....TG..T..A...A...T.T..AG.TA....T....  490086153
0        494661025  ...CGG.TG............G......AT.G.A...AA.AT.G...G.A.....T....  494661084
0        539895339  ..G..T.TGCT.T..A.G..G..........G.AG..AA.A.......TA.....T....  539895280
0        384903626  A.G..GC.........GA..GG...........AGT.T.G...T.GATTTA....T.G..  384903565
                                                                               \
                                                                               |
                                                                              CT
0        26645361   ..GA.TG.G.........TG.G........AG..GT.A.AAT.....TT...G..T....  26645420
0        34355366   .CG..T.T.G...C.A....GGA.........CACT.A...T.T...GT....C.T....  34355425
0        42291736   ..GT.C.TT...........GG.....T.....AT..A..TT.CA..G.A.....TA...  42291677
0        42614316   ..GA.T....T.A....T...GA.T..T...A.AGT.A........C..A.AG..T....  42614375
0        54302084   .....T..CA...C.A.T..GG...........T.TGA...T.T...GT.A.....A...  54302025
0        94067359   ..G.....GG....G...TGGG..TC......A.GT.AAC.T.....G.T.....T....  94067418
0        122358810  ..G..T..G.........T.GG........TA..GT....TT.....G.AA....T....  122358869
0        144541430  ..G..T....C....A....TG......T.A..AGT.AA..T.T...A.T.....T....  144541489
0        229984313  .TT..T.........AA.A..G......TG.G.AG..A...CT.A..G.A......A...  229984372
0        329909703  A....T..C...........GGA..........AGT.A...T.T...T.A.....T...   329909645
0        365303707  T.G...T.G..G....T...GG...........AG..C..AT.T..AA.T.....T....  365303648
0        370064227  ..G.AT..G...T..A.T..G............ACT.AC.A..T...G.T.....T...   370064285
0        394245948  A....T..G......AA....GA.......AA.AGTTA...GG....T.A.....TA...  394245889
0        419061170  ..GC.T..G.A.T.............TC...G.A.T.A.CAG....AA.A.....T...   419061228
0        419206210  A.CT.TC......ACAA....G....T....T.ATGTA..AG........A..C.A....  419206151
0        428743646  ....GT.........TA...GG...........AGT.A...T.T...G.T.....T....  428743587
0        440834619  ..G.AT..T......AT.TG...CA.T.A..G.AG..A...G.....T.AA.....A...  440834678
0        529024681  A.T..T..G.....A.T.TGTG..........CA.TCA...T.T...G.A.....T.G..  529024740
0        49553796   ..G..T..............C.....T......AGT.AA.AT.....G..........    49553853
0        135413512  ................T..............G.AGT.A.CAG......T......T....  135413453
0        246670822  ..G.GG............G..G.........G.AGT.A..AG....A.T.......A...  246670763
0        377640653  ...C.T..G...........GT.G.......G.A.G.A..AT.......A.A....A...  377640594
0        33424263   ..G..T..G...........GG...........A.T.A...T.T...               33424217
0        102425591  ..G..T..G...........GG............GTCT...G.T...G.T...C.T....  102425650
0        167145247  .....T..G...........GG...........AG..A.C.C.T...G.T.....T....  167145306
0        12038916   ..GA.C...G...........G.....C.....AGT.A..AT.T...G.T.....T....  12038857
0        27418706   A.G....TG............GA.T.....AG.C.T.A...G.G....T......T....  27418647
0        39297872   AC...T..G........T........A.T....T.T.A..AT.T..AGT.A........   39297814
0        285380696  ...T.T.C............GGT............T.A...T.T...G.A.....T..    285380639
0        377538137  A.G..T..G...........GG...........AGT.A...C.T...AT.A....T...T  377538196
0        379692675  ..GA.T..G...........GG...C.........G.A...T.T...G.CA....TA...  379692734
0        145382017  T.G..T..G...........GG......G.A..AG..AA..T.T...G.A.....T....  145382078
                                                                               \
                                                                               |
                                                                              AC
0        551413640  .....G...CA....C.T...GT........G.ATT.AA..G.......A..G..T...T  551413580
                                                                               \
                                                                               |
                                                                               G
0        22732752   ..CA.T..G............G.....T.G....TT.A...T.T...GTT......A...  22732811
0        23804944   .TG..T..G..G........GC...........AGT.A...T.T...G.T.....T....  23804885
0        25447347   ..T..G..G...TG.A.........CTC...G..GT.CT.........T...G..T....  25447288
0        25676218   ..G..T..G..G........GG...C........CT.A...T.T..AG.T........    25676161
0        30902655   A...A..GG...........GGA..........AGT.A....A....A.A......A...  30902595
                                                                               \
                                                                               |
                                                                               T
0        34336116   ...C.T..G........T..GG.....CT....AGT.A...T.T...G.T.....T....  34336175
0        53361797   .GG..T.......C..T...GG...........AG..C..AT.T...GTA.A...T....  53361856
0        68059434   .GT..T..G.......A....GA...........GT.A..AG......T..AT..T....  68059375
0        140536782  ..G..C..............GG......AG...A.T.A...T.T..AG.CA....T..T.  140536842
                                                                              \ 
                                                                              | 
                                                                              C
0        164976029  A....T..T.....G.AG...G...........A.T.A...TG...A..A..C...A...  164975970
0        179315273  T.G..T..........T...GG........AT.A.T.A...T.T...G.T.T...T....  179315332
0        406725290  ..G..G.........C.T..GG..T...T..T.ACT.A...T.....GT...C..T..C.  406725349
0        420484969  A....T..G......A..T........C...G.ACT.A..TGT......AA.....A...  420484910
0        421573783  .....T..G...........GG...........AGT.A...T.T..AG.A.....T....  421573724
0        518219287  AGG..T..G...........GG.......T...AGT.....T.T...G.C.....T....  518219346
0        114990046  ..G..T..G...........GG...........ATT.A.A.T.TA..G..AA...G....  114989987
0        23573280   ..G..T..G..GT....TT..G.........G.AGT.A.C......A.TA.....T....  23573221
0        70498646   ..G..T..T...T..A...GGG..........CAGT.A...T.T...G.T.....T....  70498587
0        172914209  A.G....GG...T...T....T.........G.ACTCA.........T.A.....T....  172914150
0        177133489  ...A.T...............GA....C...GAAG..A...T.....G.A.A...T....  177133548
0        192548093  A.GT.T.GG...........GT...........AGT.AT..T.T...G.A.A...T....  192548152
0        241977973  ..G..T..G.........TGG............AGT.A...T.TT..G.A.....TT...  241978032
0        359324525  ....CT....A..CC.T....G...T..T..AGA.G.A...G.....AT.......A...  359324466
0        461805465  .GG..T..G...........GG....T......A.T.A...T.T.T.G.T.....T....  461805406
0        498024219  AG.C.G......T..C.....G..T.TT..T...TTTA.........T.A...C.A....  498024160
0        533959839  ..G..T.GG...T...A...TG..T...T.....G..A........A..A....CT....  533959780
0        554499048  .....T..G.A.T...T...G.A.....A.....GT.CA..T.T...G.A.....T..    554499105
0        37544110   T.G..TG.G...........GG...........ACT.A...G...G..T..A...T.C..  37544051
0        43110253   C.G..T......T...T...GG.........T..GT.A...T.T...G.T....CT...G  43110313
                                                                               \
                                                                               |
                                                                               T
0        533698896  ....GCC..............G......A..A.A.TCAA..T.....G.A.....T.G..  533698955
0        116762361  ..GA.T..G...TA.......G....T....A.AG..A..A.....TAA......T...T  116762421
                                                                             \  
                                                                             |  
                                                                             A
0        20775550   ..GAC...G...A........G....T....G..GT..AG.TTG...A.A.....T....  20775491
0        39408378   C.G.CC..G.........T..G.C...C...GAAGG.A........ATTA.....T....  39408319
0        50868825   A.G..T..G..........GTG...........ACT.A...T.TA..G.T.....T....  50868884
0        69806224   ..T..T.TGC.................CTG...AGT.A.CAG.....ATA......A...  69806164
                                                                               \
                                                                               |
                                                                               C
0        106155514  ........G.A.......T.GGC...........GT.A...T.T.....             106155466
0        177189617  A.G..T..G......A.TG..G......T..GAA.TG...AT....AG.A.....T....  177189558
0        189528505  ..GA.T..G..G.....T..GG...........A.T.A...T.T...G.A.....TT...  189528564
0        258304503  .GC..T.....G......T.TG.....TG....AGG.A..AT.....ATA.....T....  258304444
0        281231864  ...A.T..GA....G..T.........TTG.A.AGT.A..A........A.....A....  281231923
0        287300025  A....T..G...T..AT....G...........AGT.A..A..T...GT.A....T...   287300083
0        310192676  ..G..T..G...T..CAA..GG...........A.T.A...C.T...G.TA....T....  310192735
0        362867638  ..G..T..G..C.....T...GA........T..GT.A.CAT.....G.A.T...T....  362867697
0        428688151  ..G..T..G..T.....T..GG...........A.T.A...T.T...G.A.....T....  428688210
0        433455128  ..CC.T..............GG.C.........ATT.C...T.T...GTT.....T....  433455187
0        438151314  ..T.GT..G.....C.T...G.......T.AA.AG..A...C.T...G.AA....T....  438151255
0        465167191  ..T..T..GGA.........G.....TC.....AGT.A...C.T...GG.A....T....  465167250
0        552717712  ...A.T....T.A..T.....G...CT...AA.AG..AA..G.....T.AA.....T..   552717654
0        32988185   ..GT.T..G.AG.........G........AT.AGT.A...T.T...G.CA....T....  32988126
0        59046387   ..G..G....----------.............AGT.A.C.T.....G.AC....T....  59046436
0        376754359  ..G..T..G.A....T...TGG.........T.ATTTA...T.T..AG.T.A...T....  376754300
0        441212124  ..G..C......T..CA.TG.G...CT....G..GT.A...G....T.TT....GT....  441212064
                                                                               \
                                                                               |
                                                                               C
0        8305725    ..G..G..G.....CA....G......G.....AGG.A..AT.T...G.A.....T....  8305666
0        40201303   ..G..T..G...........GG.........G.AG..A...T.T...               40201257
0        45763629   ..GT.C..G....A.......G......TG.AAAG..A...G.....TT......T....  45763570
0        117499509  A...........T....TAG.G......G..G.C.A.A...GT.....T.......A...  117499568
0        151673117  ..G..T..G...........GG....T......C.G.A...G.T.GAA.T.....T...   151673175
0        213000804  T.G..T..........T...GG.A..A....A.AGT.A...G..A.A..AA....T...   213000746
0        272557804  .CT..T..C..G.....TTG.G....T.T..G.AT..TT..G....A.A.....CT....  272557745
0        294990379  ....CT.CT.......TAT..GA........GGAGA.A...G.....GG......T....  294990438
0        298940009  C.G..T..G...........GG......T....AGT.A...T....AA.T..T..T....  298939950
0        382716567  ...T.T.......CCA.....G........AG.A...C.CAT.T...G.AA....G....  382716626
0        472745441  .....T....C.........G.T..C....T..AGG.A...T.T..AG.A.T...T....  472745500
0        552404934  .G.C.CG.G......TTT..GG......T....AGTGA...T.T...G.A.....T....  552404993
0        154623332  ..G..T....A.TA.......G....TCT....AGG.A...G.....ATCAT....A..T  154623273
0        234933180  A.G..T...CA..C.C.T..GGT............T.A...C..T.AG.T.....T....  234933239
0        23970553   .C.A.T.........T....GG.C......A.CAG..A...T.TC..G.A.....T..    23970496
0        35661980   ..G..G........CA..G.GG...........AGG.A...T.T...G.T..G..T....  35661921
0        48544095   ..GA.T.GG........T...G........CA.A.T.A...TT....G.A.A...T....  48544036
0        64738319   A....T.T....T.CC....G............AG..A...TGT...A.T.....T....  64738260
0        72408909   ..G..T..G..GAG.....C.GA.AT.......AG..A...TAT...G.A.....T....  72408968
0        89144090   A.G..T..GG..T.....T.GG........A..A.T.AA..T.T...G.T......A...  89144149
0        136976122  A.G..G..G.A.......A.GG....G.GG..CAG.GA.....T...G.A.....T....  136976181
0        167243203  ..G.CC.GG...........G...T...GG.A.AG......GG.A.C.T..A...T....  167243144
0        176402329  ..T..T..G...G...G...GG.C....T......T.A.A.T.TA..GT......T....  176402388
0        182889621  ..G..CGTG.......TT..GG...........AGT.T...T.T...G.T.A...T....  182889562
0        288560192  ..C..C..G...T..C.....CA....C.....A.T.A...T.T.G.TAA.....T....  288560133
0        289030925  T.TT.GC.G...TG....T.GT...........T.T.A...T.....AT.....CT....  289030866
0        375082073  A..A..G.GG..A.....T..GA.T......A.AGT......TT..A..A.....T..    375082016
0        404704042  ..G..T..G...T.......GGA.......A..AG..A...TTT...G.T.....T....  404704101
0        407869845  ..G..G..GCA.T..A.....G....AG.....AGG.A.....T...ATA.....T....  407869786
0        409294047  ..G.GG..G.......ATT..G......T....T.TTA...G........AC...A...   409294105
0        433299906  ..G..T..G...........GG......A....AGT.A...T.T.G.G.T.....T....  433299965
0        522275638  ..GA.TT.G...........GG........A..AGT.A...T.....G.CA..A.T....  522275579
0        30678193   AT.TC...G...T........G.AT...T..G.AGT.AC..GG......A......A...  30678252
0        39177744   ..T.CC.G...C.......TGGC..C.......AGG.A..A......GAA.A...T....  39177685
0        47449472   ..GA.G..G...T...T..G.GA...T.A.AG.AGT.A..TT......T......T....  47449413
0        108968010  T.GT.G...C...........G.A....T.CA.AGT.A..A.....AGTA.....T....  108967951
0        137176292  A.GA.T....A......T..GG.C......A..A.T.A..TT.TA..G.T.....T....  137176233
0        308156333  A.G..T.T.........T..G.T.T........A.T.A.....T...A.T.A...T..    308156390
0        335473491  ..GCCT..G.....CAT...........T..G.TTT.....G....T.TA....CG....  335473432
0        399259743  A.G.GT.GG...T..A....GG........A..AG..A...T.T..AT.T.....T..    399259686
0        422332935  ..G..T..G...........GG..G.T.A.A......A...T.TA..G.T...A.T....  422332994
0        437413114  .CCA.T..G...T........GAA........AAGT.A..AT.T...A.A.....T....  437413055
0        532205188  A....G..G...........GG.....G....CAGT.A..AT.G...G.T.....T....  532205129
0        536207344  .CG..T......T....TT.GG............GT.A..AT.....G.CA...GT....  536207403
0        565231349  C.G............A.T..TG....T.T....AGT.A...T.C.....T.....       565231403
0        103959173  A....T..G............G.C......A..ATTGAA..G....A.T.A....T....  103959232
0        199054323  .TCA.T..G.T...A.....GG......T....AGT.A...T.T...G.T..C..T....  199054382
0        9021891    ..G.GG..GA..TG..A......A.......GGAG..A....G....G.A.....T....  9021832
0        12805439   .G...G.GG...TG......GG.....C.CA..AGG...G.T.T...G.T.....A....  12805380
0        29249564   ..GACTG..G........T.GG...........A.T.A...T.T...G.CAC...T..G.  29249623
0        385170074  .G.....G........TT...GA......T...AGTTA...G......T....CCA....  385170133
0        343660849  ..G.GG..T...T...............TG.A..G..A..AG......T......T....  343660789
                                                                               \
                                                                               |
                                                                               T
0        19425649   .C...G..G...........GGA..........AGT.A...T.T...G.T.....T....  19425590
0        42631956   .GG.................GG...........A.T.A..AT.T...G.TA....T....  42632015
0        392080227  .G.TAT......TC..........T.........GT.TT..G.....T.A.........   392080169
0        113184052  ...A.G.....G..C.....TGA..........AGT.AA.C..GA...TA.....T....  113184111
0        74573762   ....G...G....C.......GAC.........CCT.AA.A...A...T......G...   74573704
0        203398981  ..GA.T..G.T.........GG...........AG..A...C.T...G.A.....T....  203398922
0        25821722   .T.A......A.....G....G...........AGT...G.G...T...A.....G....  25821663
0        32864035   AGG..G..G...........GG............GG.A...T.T...G.T.....T....  32864094
0        144716224  AGGT.........G......GG...........AGT.A...T.T...G.CA....T....  144716283
0        289447615  ..G.CT..G...........GG...........AGT.A...T.T...G.T.....       289447561
0        361045385  ..GC.T..G........T........T....G.A.T.AT..T..T..G...A...T....  361045326
0        406520007  .....TG.............GG..T...G.....T..A.....T...A.T.A....A...  406520066
0        407694404  .GGT....G..........TGG............CT.....T.T...GTTA....T....  407694345
0        444120340  .TTA.T..G...........GG............TT.A.C.T.C...G.CA....T....  444120281
0        524860013  ..GT.T..G...........G............C.T.AA..T.T...G.T.....T....  524859954
0        531959989  .GGT.G...........T..GG...........AG..A...T.TA..G.TA.........  531959930
0        535438842  ..G..T..G................T.....A.C.T.AA.ATT....A.A..G.......  535438782
                                                                               \
                                                                               |
                                                                               C
0        31977079   ..T..C..GG.........TGG...........AGTTA...T.TC..G.C....CT....  31977020
0        469204728  ..G..T.T.............G...........ATT.A...T.T..AG.T.....G...   469204786
0        523575839  AGG..G..............GG........A...GT.AA..T.TA..G.CA....T....  523575780
0        548115574  A....T..G......A.A..GG......T....AGT.A...T.T...G.T.....T..G.  548115633
0        376225423  ....G........A..T....G.AT.....AG.ACT.A.CA..T......A....TA...  376225363
                                                                               \
                                                                               |
                                                                               T
0        25181004   ..G..T..T.A.....TT..GG...........AGT.....TTT...G.T.....T....  25180945
0        35574549   TGGT.T..G...........GG.........G.AGT.A...T.T...G.CA.........  35574490
0        48934040   .....T.GG.......T.T.GG.C....A.....G..A..AT.T...G.A.....G....  48933981
0        91739560   A....G..GG..........GG.........A.A.T.A........A.T..A...       91739614
0        96759788   ..GA.T...........................A.T.A..AT.TA..G.T......A..   96759846
0        121155059  ...A.T...............G..T..T...G.AG..A.........TTA......A..   121155001
0        148640181  ..G..T..G...........GG.........A.A.T.A...G..A...              148640134
0        167274826  ..G..T..G...T..A.T..GG...........A.T.A...T.T...TTT.....T....  167274767
0        239947045  A.G..T..GG..........GG........A..A.T.A...T.T...G.CA....T...   239946987
0        265731735  ..G..T..G.......T.............CA.ACT.A..A......T.AA....T....  265731676
0        299296186  ..G..T............T..G.........G.A.T.T.GA...C...TA......      299296241
0        299357620  AGG..T..............GG...........AGT.A...T.T...G.CA....T....  299357679
0        337325339  AGG..T..G.......T...G............AGT.A...T.T.....CA....T....  337325398
0        351684290  .....T..GG.....T.....G..GC.......AGT.A..AT.T...A.A......A...  351684231
0        380115897  .G.C.T..G...........GG........T..AGT.A...T.T..AG.T.....T....  380115838
0        405994893  ...A.T....A....C..T..G........AG...T.A......A..TT.AT...T....  405994952
0        416400827  .G.T....G...........GG......T....AGT.A..AT.T...T.T.....T....  416400886
0        517742122  ..G..T..G...A.......GG...........AGT.A..AT.T...T.A.....T...   517742180
0        519439833  AGG..T..G...........GG...........AGG.A...T.T.....TT....T....  519439892
0        519669858  ..G..T...............T.........A.A.T.A..AT.T...A.A.....TA.T.  519669917
0        544174353  .GGT...T........T....G.....G.....AGT.A...T.T...G.CA....T....  544174294
0        550844909  .G.T....G...........GG...........AGT.A...T.T...G.T.....T....  550844968
0        46773629   ..T.CT....T......T.G.G.........A.A.T.AA..T.T...GT...T..T....  46773570
0        25915772   ..GT.G..GCT.T........GT.T........TGT.A...T.T...G.T.....T...   25915830
0        37069294   .GG..T..G...........GCA..........A.T.A...T.T...G.T.....T....  37069353
0        71744207   ..G.....GG......TA...G....T.T....A.T.A..A.......T....A..C..   71744149
0        86357144   ..G..T..G.........T..G......T.CA.....A..AT..A.TGT..T...T....  86357203
0        87884857   AGG..T..G........T..GG...........ATT.A...T.T...G.T.....T....  87884916
0        93269153   ..G..T..G...A..T....G.......T...CAG..A...T.T...G.CA....T....  93269212
0        116663198  .GGTG...CA...C......GG...........AGT.A...T.T...G.CA....T....  116663139
0        157585744  .GG.CTG...A.A..A.....GT..........AC..A...GA.....T.......A...  157585803
0        185995019  .....TG.G...T..T..T..G......GT.G.AGT.A..T.....AT.A.....T....  185994960
0        195604303  .GGT....G...........GG..T..C.....AGG.A...T.T...T.CA....T....  195604362
0        268056901  AG.T.T..G...........G....C.......AGT.A...T.T...GTT.....T....  268056960
0        285439644  .GGT.T..........T.T.GG......T....AGT.A..AT.T...G.T.....T....  285439585
0        401450771  T....T..G.......T...GT........A..AGT.A...T.T...GA.A....T....  401450830
0        494074886  .GGT....G...........G.....T......AG..A...TTT...G.CA....T....  494074827
0        497745585  ..GA.T..G...........GG..........AAGT.A...T.T...G.CA....T....  497745526
0        502092830  ..G..T..G...........GG...T..T....AGT.A...T.CA..G.C.....T....  502092889
0        529199626  ..G..T..G...........GGA....T.....AGT.A..AT.T...G.T.....T....  529199567
0        31712881   A....G....AGT.....T..G..T.......CAGT.A.CAG.......A.....GA...  31712942
                                                                               \
                                                                               |
                                                                              GC
0        378718789  .C...T.GG...........G....C.......ACT.A...T.T...GA......       378718843
0        16398377   ..G..T..G.........A.GG.....G.C.....T.A...T.T...G.TA....T....  16398436
0        26249314   CTGA.C...............G...........AGA.A...C.C..AT.T.A...T...T  26249255
0        44006187   ..GT.TT.G...................T..G.AG..A.CAT......T.CA...T....  44006246
0        47455943   TC...T..G.......T...GG...........AGT.A...T.T...G.CA....T....  47455884
0        80500518   .GGT.T...C..T........G....T.T....AGT.A...T.T...G.CA....T....  80500577
0        94373166   .GGT...GT...........G.A..G........GG.A...T.T...A.TA....T....  94373225
0        128740886  AGG..T..G...........G............AGT.A...T.T...G.CA....T....  128740945
0        149228554  .GGT.G..G.A.........GG...........AGA.A...T.T...G.T....CT....  149228613
0        152265417  AGGT.T..G............G........A...GT....AT.T...G.TA....T....  152265476
0        182708134  A..A.T..G...T..A....T...TG....A..A.T.A..AC.T.G.A.A.....G....  182708193
0        255222162  ..G..TG.G.....C......G..T......A...T.A.AAT....AGTA.A...T....  255222221
0        289557948  AGGT.T..G........................AGT.A...T.T...G.TA....T....  289558007
0        289643949  TG.A.T.GT.......T....G........AGCA.T.A..AGA......A...A.G....  289644008
0        294046641  .GG.GT..............GG....T......AGT.AA..T.T...G.CA....T....  294046700
0        299192102  .T...T..G.........T.GG...........A.T.AA..T....AG.A.....T..    299192045
0        299530014  AG...G..G.........T.GG...........AGT.A..AT.T...A.C.....T....  299530073
0        394064762  ..G..T.C.............G..A.T...TGAA...CAC.T.T.....A......T...  394064822
                                                                               \
                                                                               |
                                                                               C
0        395362807  ..G..C..G...........GG....T......A.T.AA....T...G.A..G..T....  395362866
0        408800534  .CG..C........CA.....GA...T.....CAGT.A...T.T...G.A......A..   408800592
0        409754714  ...C.TG.T.C......AT.GT......A..T.A.T.A..T.T.....T....A.T...   409754772
0        421275232  .GG..T.C....T.........C......T...AGT.A...T.T...G.CA....T....  421275173
0        530084905  A....T............T.G......C.T...AGT.A...T.T...G.A.A........  530084846
0        539549884  AGG..T..G..........GGG...........AGT.....T.T...G.CAA...T....  539549943
0        539735511  .....T..G............G....TC...G.AGT.A...G.....A.AA...CT....  539735452
0        545081006  .GGC....G.........T.GG..A....T.A.AGT.A...T.T...G.T.....T....  545081065
0        545792215  .....T..G.......T...GG...........AGT.AA..T.C...G.T.....T...   545792157
0        29847389   ..GT....GG..TG..A...GG...........A.T.A...T.T...G.T..G..T....  29847330
0        32826353   .GGT.TG.G...........GG...........AG..A..AT.T...G.CA....T....  32826294
0        34011069   .G...T..G............G.....GT..AGA.T.A..AG..AG..T......T....  34011128
0        37591177   ..GA.T..GA...A......GG.........ACA.T.AA..T.....G.A....CT....  37591236
0        42330808   .C...T..G.......A..TGG...........A.T.A..T.TT...G.AT....A....  42330867
0        47552407   AGGT....G...........GG...........AG..A..AT.T...G.CA....T....  47552466
0        102911617  T...............T....G..T.TG.T...AGTTT..AG......T.....CA....  102911558
0        116921954  .....TC.T............C.........G.A.A.A.CAT.....G.A....AT....  116921895
0        120041741  .GG..T..G......AT...GG...........AGG.AA..T.T...T.T.....T....  120041800
0        144336771  .GGT..T.GGA.T.....T.G.......T....AGT.A...TTT...G.T.....T....  144336712
0        189287485  .....T.C....T..TG....G..T.T....T.ATT.AA..G.....A.A.A....A...  189287544
0        204834317  AGG..TGTG.........T.GG......T....A.TTA...T.T...G.CA....T....  204834258
0        230356203  ..T..T...........T...G......T..A..TT.AAC.G..A...A......T....  230356262
0        243364541  .T.T....G...........GG....T...A..AGT.A...T.T...G.T.....T....  243364482
0        243701807  A....T..G.......T...........T..A.A.G.A...GG....TTAA.....A...  243701866
0        272532735  ..GA.T..G..GTG.......G......T..T.T.T.A..AG..C...T...G.CT....  272532794
0        278349685  AGG..G..G...........GG......T.A..AGT....AT.T.....T...C.T....  278349744
0        400580609  ..G..T..T.TG.C......GG......G.....GTGA...T...T.G.T.....T...   400580551
0        426150809  .C.A.C.GG...........GG......T.A..ATT.A...C.T...T.C.....T....  426150868
0        446501682  AG...T..G.........TGGG......T....AGG.A...T.T...G.CA....T....  446501623
0        513647685  .GG.....G.C.....TG..G.A.T.........TT.A...T.T...G.CA...CT....  513647626
0        525340119  ..GC.T..G...T.......GG......T....ATT.A..AT.T...GAA.....T....  525340179
                                                                               \
                                                                               |
                                                                               C
0        566121788  A.G..T..G...TA.................AG.CT.A...GA.....AA.A...T....  566121729
0        37461953   A.G.CT..G.....CA....GG............GT.....T.T.G.G.T.....T....  37461892
                                                                               \
                                                                               |
                                                                              CT
0        421342434  ..G..T....A.TG.C.....G......G.AA.AGT..T.TT..C.T.TA......A...  421342374
                                                                               \
                                                                               |
                                                                               C
0        77509879   ...A.T..G...........GG...........A.T.T...T.T...GTC.A...T....  77509938
0        87396379   ATG.AT.TG............G......A..T...T.AA.AT.....G.A...C.GC...  87396320
0        225081523  A.G..T.C.............T....T.A..A.A.TTTA..T.....G.A.....T....  225081583
                                                                               \
                                                                               |
                                                                               T
0        45411027   AGG..T..............GG....T.G..T.AG..AC..T.T...GTT.....T....  45410968
0        134194260  A.G..T.....G...A..A...........A..A.TTAA...T.TT...A......C..   134194318
0        145077275  ..GT.TT...T.T.....T..G..T......A.AGT.C..AGA....G.A......A..   145077217
0        203888200  ....CT.TC...G..AA.........T....A.T.T..C..T....AT.A..T...A..   203888258
0        256432926  ..GA.T.T.....C.......G.C.......A.AGT...CAG......T......G..    256432869
0        277225244  ..GA.G..GCA..........G...........AGT.A...T.T...G.CA.G..T....  277225185
0        289303361  ..G..T..G............GA...T....A.AGT.AC..G......TT.C....C.C.  289303301
                                                                              \ 
                                                                              | 
                                                                              G
0        327477209  ..G.AT..G.......GT..TG.........G.TG..T....A......A.A...T.T..  327477150
0        399633219  ATT..T..G...........GG...........AGG.A...T.TA..G.T.A...T....  399633278
0        424808520  .G...T.TG............GA.....G..A..GA.AA....T.....ATA....A...  424808579
0        515608029  ..G..T.GG......T....GG.............T.ACA.T..A..G.A......A...  515608088
0        521979215  ..G..T..G...TG......GG.G.......T.AG..AA..T.T...G....G..T...   521979273
0        523214539  ..G..T......T.CA....CG...........AGTGA...G....AGT......T...   523214481
0        531716203  ..GA.GT.G...TC......C....T.....ACTTT.A...G.T.G.G.A.....T....  531716143
                                                                               \
                                                                               |
                                                                               C
0        146193074  .TGTG...G...T..T..T..G......TT.GA.GTTA...GT.....T....CCT....  146193014
                                                                               \
                                                                               |
                                                                               T
0        11303691   A.G.GT..G.A.........GG..........C.G..A.CAT.T...G.T.....T....  11303750
0        15267138   ATG..TCTG..G...A....G............AG..AA..C.TA..G.A.....G....  15267197
0        24289597   ..GA.G....A....ATT...G..T.T.A.AG.A...A...G.T..C..A.....T....  24289656
0        27432683   C.G..TG.GA...A.....C.G......T..G.AG..A.CAT.....GT..T...T....  27432624
0        40249943   ....CTG.G...T...TT...G........AGGC...A.CAT....AAT......G....  40249883
                                                                               \
                                                                               |
                                                                               C
0        50000293   ..G..C..GG......T..T..AC..T......AGT.A...G.C...G.CA....T....  50000352
0        124040730  .C.A.G..G.C.A...AT...CA.T...A..G.AGG.AA.AT.......AA.....A...  124040671
0        135197924  ...A..T.T......T.....G.A..A.G.TG.A.T.ACC......AT.A.....T....  135197865
0        139923875  .....T..GCA.T.CA.A.GG.C.......AA.TG..C...T....A.T....C.T...   139923817
0        180799243  .G.T..TGTGA......TT.G...T......T.AGT.A...T.T...G.CA....T....  180799184
0        188229245  A.G..T..G.A.........GG.C.T.......A.G.A...T.T...G.T.A...T...   188229187
0        249132149  AG...T.........A..T.GG.......T...AGT.A...T.T...G.CA....T....  249132090
0        281155104  ..G...CC.GAGT..T....GG......T....AGT.A...T.TA..G.T.....T....  281155163
0        389184622  ..G..T..G.AGA...T...........T..G.AG..A...GTG..T.T....C.T....  389184563
0        418186467  TGGC.T..G.....GC.T...G............CT.A...G....CT.A.....T....  418186526
0        439500793  .GG..CC.T...........GG.....CTG...ACT.A...T.T...G.T.....T....  439500852
0        449698341  ..GT.T.G......G.T.T.CGA..T.......AGA.A...C.C...GTA.....T....  449698400
0        515528944  ..G..T..G.....A......GA........G.AGT.A..A.....AGT.T....T...   515528886
0        60837933   .GG.GT...G.C...............CTG.G.AG..AA.....AT.G.A..T.......  60837873
                                                                               \
                                                                               |
                                                                               T
0        391949182  .TG..T.TGA..T..A.T...G...G.....T.AGT.A...T.....G.A.....T....  391949122
                                                                               \
                                                                               |
                                                                               C
0        411945003  A.G..T..GA...........G......T..G.AGTGA...G...G.G.T.T...T....  411944944
0        35336731   ..G..T..G.......T...GG...........ACT.A...T.T...AT..C...T....  35336792
                                                                               \
                                                                               |
                                                                              CT
0        232057868  ..G..T..G...........GGC..........AGT.A.....T...G.T.....T...   232057926
0        150159778  ..G..T..G...........GGA...........GT.A...T.T...               150159824
0        372445624  ........T.........T.GG....T...T..A.A.A...T.T...T.A..G...C..   372445566
0        31800166   .....T.GG.C.......T..GA........A.A.T.A....A..GATG......T....  31800226
                                                                               \
                                                                               |
                                                                               T
0        257598505  T....T..G...........GG.......T....CT.A...T....AG.CA....T...   257598447
0        28104093   ...A.C..G......AA....G.........G..G..A..AT.......A.A...T....  28104152
0        48475256   ..G..T.GG............GA..G.......A.T.A...T.C.T.G.A.....T....  48475315
0        61820641   .TG..T..G...........GG..........AAGT.A...T.TA..G.T.....T....  61820700
0        78602779   ..T..T..T...................TG.G.A.T.A...G......T.A....T....  78602838
0        157013409  ..T..T..G.........T.GG...........AGT.A...T.T...G.TA....T....  157013350
0        232430566  .GGT....G...........GG...........AGT.A...T.T...G.T.....T...   232430624
0        272105003  ...A.T.GG.....................A..AG..A...T.T...               272104957
0        380378318  ..T..T..G...........GG....T......AGT.A...T.T...G.T.....T...   380378376
0        389474551  .G.T.T..G...T.G...................CT.A..T......TT....A.G...   389474493
0        402404554  .....T..G.T.....T...G.......T....AGT.A...T.T...G.CA....T...   402404612
0        427859669  ..G..T..G............G........A...GT.AA..T.T...T.T.....T....  427859728
0        566064580  ..G.........T...T...T.......G....AGG.A..CT.T...A.T.....T....  566064521
0        404992635  .....C..G...........GG...........A.G.A.CAC.T...G.T.A........  404992694
0        25060932   ...A.T..G.......T....G...........A.......C.TA..G.A.....T....  25060873
0        188249299  ....CT......T........T..AG.....G.A.T.T..AT.....G.AA..A.T....  188249240
0        233846714  ..T..TG.G............G............GA.A..AG....T.T.T.....T...  233846773
0        301434576  .....C..G...T....A...GA.....A....AG..A...T.T...T.A.....T.T..  301434635
0        364344272  ........GG..T..A.....G....T...AG.AGT.A..AG.......A.....G....  364344331
0        418293659  ..G..T..G.........T.GG............GT.A...T.T...G.TA....T....  418293718
0        420411068  ..GA.G.C........TT..GG.G....A....AGT.....T.T...A.AA.........  420411127
0        482554729  ..GA.C..G...........T............AC..A...T.T...               482554683
0        523003415  ....GT..............G............AGT...C.C.T.G.GTA......A...  523003474
0        384247992  .G...TC.G...T.......TG.........G.CTT.A..........A.AA...GA...  384248051
0        20547741   ..G..T..G.....C.....CT...........AGT.A.C.T.T...G.......T....  20547682
0        22590904   TC...T.........A....GG......T....AG..A..AT.T...G.T.....T....  22590963
0        41385359   ..G..T..G...........GG...........AGG.A..AT.T...G.T.....T....  41385418
0        65794609   ...A.T..G........T..GG...........A.T.AA....T...               65794655
0        71673611   ..G..T..G...T.......GG.........T.AGA.A...T.T...G.CA....T....  71673670
0        114946983  A.G..T..G...........GG....T......A.T....TT.T...GAA......T..   114947041
0        119232735  C....G..G.C.............GGT.A.T..A.TGA.........A.A.....A....  119232794
0        149926492  .GGT.C......T.......G.A..........AGT.A..AT.C...G.T.....T....  149926551
0        166517030  .TGA.T..G......T....GG...........AGT.A...T.T...G.T.....T....  166517089
0        282372691  ...A.TG.G...........GG...........A.T.AC..T.T...G.CA....T....  282372750
0        303530057  T....T............A.GG...........AG..A...T.T...               303530011
0        304580730  ..T.G...G............TA...A.G..G.A.T.A...G.T..A.T...T...A...  304580671
0        381027355  C.G....GGC...........G..T........AGT...C.G....A..A.....T....  381027296
0        389135323  ..G..T..............GGA..........ACT.A...T.T...G.T.....T....  389135264
0        421391080  .....T..C.......T...GG...........A.T.A...T.T...G.CTC...T....  421391139
0        512048602  C....T..G.......T...GG...........A.A.A...T.T...               512048556
0        527801187  .C...T..GA....C.....GG............TT.A...T.T...               527801141
0        529068571  ..T.AT....T..........GAC...C......GTTA..A........A...CCA....  529068630
0        529410781  .....T......T.........C.T...A..A.A.T.T...T....TG.A.A........  529410722
0        545798008  AGG..T..G...........GG...........AGT.A.A.T.T...G.T.....T....  545797949
0        281565339  ..G.C.............T.G.....T......AGT.AA..T.T...G.CA....T....  281565278
                                                                              \ 
                                                                              | 
                                                                             AC
0        407049082  .GGT.T..G.T.........GG.........T.A.T.A...T.T...G.CAC...T....  407049141
0        14619616   .CCA.T..............GT...........ACT.A...T.T...G.TA....T....  14619675
0        20763694   ..G.GG.CG...TA.................G.A.TGAA..G.....AG.A.....T..   20763752
0        22237402   ..G..T.TG..GT.......GG...........AGT.A..A...C..T.A......A..   22237344
0        25868723   T..ACT..............GT...........A.T..A..T.T.T.G.T......      25868778
0        32619721   A....T.G.............T........AG.C.T.A.A.G....A.T.......      32619666
0        43729698   .C...TT.TCA.T.......C.....A......ATG.A...T.T...A.T.....       43729752
0        43734123   ...A.T..............G.A.....G..G.A.T.AA..C.T...TAA.....T....  43734182
0        44661074   ..G..T..G...........GG...........A.T.A...T.T...               44661028
0        76691228   ..G..T..G..........T.G...........A.T.AA..T.T...GTA.....T....  76691287
0        137265492  .TGT.G........G.........T...AG.G.AG..A.........TT.A....T...   137265434
0        176759371  AG...T..C...........GG.....T......G..A..AT.T...G.AA.....A..   176759429
0        297621701  .G...T..G...........T.A.......A..AG..A...T.T...G.T.....T...   297621759
0        299416958  A.G..T..C......CTG..GG.........A.A.T.T...T.T...               299416912
0        334120499  .G...T..GCA.........GG....G.A....AG..A...TGT...G.T.....T...   334120441
0        382256358  ..G..T.......ACT....C..C.......G.AGT....TT.....G.A.....T...   382256300
0        401398477  .CG..T.GG.......T...GT.............T.A...T.T...G.A......      401398532
0        427038568  A.G..TG.G............G......T..A.AG..A...G..A....A.A..CT....  427038627
0        440066009  ...T.T..G...........G..........G.A.G.A...TG....G.T....CT....  440065950
0        444767202  ..G..T..G...........GG....T.T.....GT.A...T.T...               444767156
0        476953995  ........G.A.........TG...........AGT.A...T..A..GTA....CT....  476954054
0        539370568  .TG..T..............GG...........AGT.AA..T.T...G.CT....T....  539370629
                                                                               \
                                                                               |
                                                                              CT
0        43616569   ..G.GG...CA.G.GA.....GT.TTA....G..GT.T.G.........T..G.GT....  43616510
0        153867732  ..TA.T............T.GGA.....G....A.T.A...T.....ATAA....T....  153867671
                                                                               \
                                                                               |
                                                                              TT
0        199026636  ..G..T....C......T.TG..C.........AGT.....T.T...AT......TA...  199026695
0        238211451  .....T.T............T.T.....A..G.AGT.A....T.A..TT.A....T...T  238211391
                                                                               \
                                                                               |
                                                                               G
0        421953492  ...T.T..G.A.TG.A..A..GAC..........GT.A..T......AT.A.....-...  421953550
0        15425307   .C...T..G...T...T...GTTA........AACT.A.G.T.....G.A.....T....  15425366
0        42340906   .GGCCT..G...........GG.....G.....AGT.A...TGT...G...C...T....  42340965
0        43653367   ..G..T..G...........GG......G....C.TCT..AT.....G...C....      43653422
0        50897086   .GGTGG..G.......G...GG......T....AGT.A.C.T.T...G.CA..G.T....  50897027
0        101715952  ..G..T..G.......T...G.............GG.A...T.T...               101715998
0        119249570  AGGT.T..G...........GGC.....G.....GT.A...T.T...G.C.....T....  119249629
0        121386939  .TGA.TGG............GGA.......A..AGT.A...C.T...G.A.A....A...  121386880
0        126041800  ..G.CT..G...........GG......T....AGT.T...T.T...GT.C....T....  126041859
0        130067834  ...TAT..G...T...TTT.GG...........AGT.....T.T...               130067788
0        146820535  .....T..G............CA....GT....T.T.A...T.T...               146820581
0        182512227  ..GA......CT....T...GG......G....AGT....AC.T...G.T.....T..T.  182512286
0        244002387  ..GA.T......T..T.....G.....G.....AGT.A...T.T...A.CA....T....  244002446
0        270643276  ..G..T..G....C....TGGT......G....A.T.A...C.T...G.A.T...       270643330
0        397881227  ..G..T..GCA.......TG.G........TG.TTT.A.......G.T.A.T...T....  397881286
0        465575863  .G...T..G.......TT..GG...........A.T.A...T.T...               465575817
0        489709949  .GGT...G..A.........GG........A..AGT.A....AT...G.T.T...T...   489709891
0        27429665   ..G..T..G.......T.T..GA...T....A.AGT.A..AGGT...T.A.....T....  27429606
0        40261252   .C...T..G..G........TTA..T...T...AGT.A..TTT....G.AA....T....  40261193
0        48440680   ...T.T..G...T..AT.T..GA.T.........GT.A...G...GT.T......T....  48440739
0        88914117   .TGCCT.GG...........GG......T....A.TCA....T....GAA.....T....  88914178
                                                                               \
                                                                               |
                                                                              TG
0        93207118   A.TA.T..G.......T...G.......TG...A.T.A...C.T...G.A..........  93207059
0        103604546  .....T..GCA............A.......A.A.T.A.CAT..A..AT......T...   103604488
0        103639917  ..G..T..........T....G..G.T....GCA.T.AA..G.....G.AA.....A..   103639975
0        143004831  ..GA.TG....T.......G.G.C.......G..GT.AA..T.....GT......T..C.  143004890
0        146448486  .TG..T..G......AT....G....TG...G.AG..A..AG.....TT.A...GT....  146448545
0        151573404  ..G.CC..G...........G...T.T...A..AG..AT..G.T...G.A.....T...   151573346
0        151675846  ..G..TC.........T.T.GG......TG.....G.A.C.T.TA..T.A.....T...   151675904
0        154774503  ..G..T..G...........CG......T...CATT..A..T.T...G.T.....T....  154774562
0        275158571  ..G.CT............A.GG....T....A.A.T.A...T.TA..G.T.....T....  275158630
0        338010899  ..G.CTG.G..C......T.......TG...G.ATT.A......A..TAA....GT....  338010959
                                                                               \
                                                                               |
                                                                               T
0        361044065  A.G..T..............GGA.......A..A.T.T...T..A..G.AA....T....  361044006
0        427265765  ..G..T..G...........GG...........AGT.A..AT.T...G.T.....T....  427265706
0        432693508  ..GA.T............AGT.......G.AG.AGT.A.G....C...T......A...   432693450
0        457891691  AT.............T.....G......A..T.AGA.A..A.....A.TA.A...TA...  457891632
0        506786531  ...C.G..G...T..AT.........A.T..A.AGG.A...G....AT.A.....T...   506786589
0        529883352  ..G.CT..G.A...ATA..T...GT.TTGG.G.C...A..AG......T......T....  529883293
0        531224473  .....T..G.....A...T.GG...........AGT.A...T.T...G.CA....T....  531224532
0        541443357  ..GA....GAA......T...G....TTTG.A.ATT.A...GA......A.....T....  541443416
0        292361619  ....GG....ACA...G...TG..G.T....ACTCT.A..AT.....G.A.....T....  292361560
0        332953878  ..GT.T....AG...AT.T..G........A...GA.A...G......T..C...TA...  332953818
                                                                              \ 
                                                                              | 
                                                                              T
0        509586784  AGGA.T..G......A.T..GG...........ACT.A...TAT...G.T.....TA...  509586725
0        15234498   A....G.............CTG.C.GT....T.AGT.A...T.T...G.A.....T....  15234439
0        430476346  ..G..T..G...TG.....C.G..TT.....GA.GGGT...C...GT..A.....T...T  430476286
                                                                               \
                                                                               |
                                                                               T
0        45007786   .GGT.T..G..C....G.T.GG.....C.....AGT.AA..T.T...G.T.....T....  45007727
0        57386569   A..A.T..G............G..GGTT.....AGT.A..AGA......AA....T....  57386628
0        58846663   .C..CT.TG.T.....TT..GG...........A.T.A...T.T...G.AA....T....  58846722
0        59274517   .GGCG.TTG......T....GG.........T..GG.AT..T.T...TTC.....T....  59274458
0        60374987   .GGT...GT...........GGA.....G..T.AGT.A...T.T...A.T.....T....  60375046
0        65568173   ..GA.TT...........T.GG..T.TG.....AG..T...T.....               65568127
0        160690855  ...C.T..G.T.T..TG...GG........AG.AGT.A...T.T...G.TA....T....  160690796
0        163242303  .....C..G.ATT....T...G......G..G.T.TTAC.A..CA.C.T......TA...  163242244
0        163904800  A.GC.T..G...G.......GT......T.A..A.T.AA..T.TA..G...A...T....  163904741
0        288418279  ..GA.................G....T....A.AGT.C....A.C..T.A.T...T...   288418337
0        375712703  ...C.T.....C.....A.T.G......GG....GG.A...C.T...               375712749
0        379643859  ..G..T..G...TG......GG...........AGT.CA..T.T...G.T.....G...   379643917
0        416067189  .GGC...GTGA.T..C...GGG............CT.A...T.G...G.CA....T....  416067130
0        429096692  ..G.AGTT....T........G...........A.TGA....G.C.AT.A.....A...   429096634
0        451688214  ..G..T.C..T....A..A.TG.....C.....A...AA..T.T...G.A..........  451688273
0        492662540  ..G.GTG.G.A.T....TT...A.TG.......A.TGT...G...GT......G..      492662485
0        535733113  A.GC.G..G...........GG..........CAG..A...T.T...G.CA....T..    535733056
0        433578139  ..TA...TGG.....A.....TAC..T.T....A.T.C.AATT.T...T......T....  433578199
                                                                               \
                                                                               |
                                                                               G
0        30434716   A.G.....GG............T...TG...T.AGT.AA..TAT..C..A.....T....  30434657
0        43101431   .C...TC.GCA.T.G.....GGA........T.AGG.....T.T...               43101385
0        206483735  ..G.GT..GCACA..TT.............T..AGT.A...T.C...A.AA....T....  206483794
0        254655608  ..CA.T..GG..T.............A.G....ATT.A...GT.....TA.....T...   254655550
0        263941426  ..G..T.GG...........GGT....C...T.AGT.....T.T...               263941472
0        298313522  ..GT.T..GG..........GG...C..TG...AGT.A...TAT...A.T.....T...   298313580
0        307162268  A...ATT.G.......T...GGT.....G.....GT.A...T.T...               307162222
0        406312412  A.G..T......T.......GG...........ATT.A..AT.T...G.T.....T...   406312354
0        418164530  .GG..T..G......A....G.A....T....AAGT.T...T.....GGAA....T....  418164471
0        536580965  ..G.GG.GG.T.....A....GA........G.T...A...GT.A..TTA.....T....  536580906
0        403563777  .....T..G........T..TG.......T.G.AGT..........A.T.......C...  403563718
0        167697408  ..G.....G......C...............T.A.TT............A...CCA....  167697467
0        34690991   ...A.T..G...T.......G............A.G.A..AT.C...G.A.....T...   34690933
0        103679747  .....T..G...........GG.........A.AGG..A..T.T...G.T.T...T....  103679688
0        432527982  ...A.T..G............G...........A.T.A...T.T...T.T.....T....  432528041
0        532437435  ..G.....G......TG.T..G......A..A.A.T....AG......T..........   532437377
0        392096298  ..G.CT...............G......A....AGG.A...T.T..AG.CA....T....  392096239
0        9018393    ..G..T..GA...........G...........AGT.A.A.T.....G.TA....T....  9018334
0        10278686   ..GC.T..G............G....T......AGT.....TTT...G.T.....G....  10278627
0        82976509   ..G..T..T......AT...TG............GT.A...T.....GAA.....T....  82976568
0        99264602   ..G..G..G......C.T.............A.CTTTA...T...G.A.A.....T....  99264543
0        114706257  ..G..T..G...........GG...........AGT.C...T.T...G.T.....       114706311
0        186187936  ..G..T..G...........GG...........AGT.A...T.T...G.TA....T....  186187995
0        189843631  ...T.T.C...........C..C.....T....A.G.A...T.T..AGT.A....T....  189843572
0        359557945  .....T..G...........GG........AT.AGT.....T.T...A.A.....A....  359558004
0        464957676  .....T.........A...CGG...........A.T.A...TTT...G.T..G..T....  464957617
0        482020035  ..GA.T..G..........TGG...........A.T.A...T.T...G.T.....A....  482020094
0        337807166  .....T...............G........AG.A.A.T...GA....G.A.A....A...  337807226
                                                                               \
                                                                               |
                                                                               T
0        25321135   TGG..T..G...T.......G............AGT.A...T.T...G.A......      25321190
0        45614677   .....C..G.......T...GG..G........A.TCA...T.....A.A.....       45614731
0        47906550   .C...T..G.......T...GG.........T.AGT.A...T.T...G.T.....T....  47906609
0        54302289   .TG..T..G...........GG...........ACT.A...T.....G.A.....T....  54302348
0        62285229   ..G..T..G...T........T...........AGT.A...T.T...G.T.....T....  62285288
0        90167211   ..G..G.C............GG......TG...AGT.T...T.TA..G.T.....T....  90167152
0        98091717   .GGA.T..G............T......TG....TT.A..AT.T...A.CA....T....  98091778
                                                                               \
                                                                               |
                                                                              TT
0        123800383  ..G..T..G............G....T......AG..A.G.T.T...G.T.....T....  123800324
0        134476426  A.G..T...........T..GG...........AGT.A...T.C...G..A....       134476480
0        148951147  ..GT.G..G.......T....CA.T........T.T.A..AG.......A..T..T...   148951205
0        199164567  .......TG......T.................A.T.A..AT.T..AG.T.....T....  199164626
0        215070256  ...C....G...T........T..T.T......A.T.AA..T....AA...A....A...  215070197
0        256664918  ...A.T..G......A....GG....T......A.T.A...T.T...A.T.....       256664864
0        337819629  ..G..T..G........T..GG...........AGT.A...T.T...G.T.....T....  337819570
0        397002443  ..T..GG............G.G.........G..GT.A...G......T......T..    397002500
0        461988779  ..G..T......A..A....GG...........A.T.A.A.T.T...G.T.....T....  461988720
0        489923081  C..T.T..G.....C..T.............A.TGT.A...G......T.A....T..C.  489923142
                                                                              \ 
                                                                              | 
                                                                             GG
0        510909559  ....CT..G.....CA..T.GG............GT.A...T.T...G.T.T...T....  510909618
0        515633304  ....AT..G.................T.G....A.T.A...T.T..AG.T.....T....  515633245
0        546646773  ..G..T..G...G.......GG......T....ACT.A...T.T...G.T.....       546646827
0        552606465  .C...T..G...........GGA.....T....AGT.A...TTT...G.T.....T....  552606406
0        48789082   ..G..T..G...........GG......T....A...A..AT.T...G.A.A...T....  48789023
0        406360212  .....T..G...........GG........A..AGT.AA..T.T....TT.....T....  406360153
0        116951783  ..GC.G..G.......G....GA.A.....TG.AGG.A.........T.A......A...  116951842
0        26817857   ..GA.T..............GG..T.......G.TT.A...T..A..G.A.....T....  26817916
0        38730193   ..G.GT.............CGG......T.....GT.A..AT.T...G.T.....T....  38730252
0        48275246   ..G..T.........A....G............AGG.AA..T.TA..A.T.....T....  48275305
0        89809377   ..G..T..G...........GG..TC.....T.AGT.A...T.T...G.T.....T....  89809318
0        93400638   ..C..T..G......C.....GA...T...T.CAGG.A...T.T...T.A......A...  93400579
0        100854035  A.G.CT..............GG.........G.A.G.A...T.T...A.TCA........  100853976
0        143397743  .G..CT...............C...........A.T.AA..T.T...G.A.A...T....  143397684
0        168112962  ..G.....G...........GG......T....A.T.A.A.T.T...G.CA....T....  168112903
0        173442699  A.G..T..G...A.......GG...........AGT.A...T.T...G.TA....T....  173442640
0        174277690  ..G..T..G........T..GG......G.....TT.A...T.T...               174277736
0        181232759  ATG..T..G............G......T.....GT.C..AT.....G.T..T..T....  181232818
0        181242159  .GGA.T..G...........GG............GT.A.CAT.T...GTTA....A....  181242218
0        193484906  AGG..T..G...........GG....T......AGT.A...T.T...G.T.....T..    193484963
0        244767473  .GTT....G...........GC...G.......AGT.C...T.T...G.T.....T....  244767532
0        254059202  ..CA.C..G.A..........G...........AGT.A...T.C...G.T.....T....  254059261
0        268488626  .GT..T.............TC.........A..A.T.AA..T.T...G.CA....T....  268488685
0        401406133  ..G..C..G......AT....G...........AGT.....T.....GTC.C..CT....  401406192
0        420752141  A.G..C..G...........TG...........AGT.AC..T.T...G.A.....T....  420752082
0        460707554  ..G..T..G...........G.......A.A..A.T.A...T.T...G.CA....T....  460707613
0        492478537  .....T..............GG....T.A....AGT.A...T.T...T.T.A...A....  492478596
0        495993104  .....T......A...T....G........A..AGT..A..T.T...G.T.T...T....  495993163
0        523574293  ..G..T..G.........T..G........T..AGG.A...T.T.....CA....T....  523574352
0        524153515  ..G..T..G...........GG......T....AGT.A...T.T...G.A.....A....  524153456
0        557587380  ..G..C..G..C........GG........A..AGT.A...T.T...A.T.A...T....  557587439
0        65605120   ..TT.T..G...........GGA..........ACT.A..AT.T...AG......T....  65605061
0        90695327   .....T..G...........GG..........AAGT.A...T.T...G.CA....TA...  90695386
0        497525319  .C..GG..G...G.......GG...T.....G.AGT.A..AGG.....T.A..C..A...  497525259
                                                                               \
                                                                               |
                                                                               C
0        15645511   AGG..G..G......A....GG...........AGT.A..AT.T...G.T.....T....  15645452
0        19585391   ..G.GT.C.............G......T....A.T.T..AG.......A....        19585444
0        24263152   .....G..GA.T........GG...........A.T.A...T.T...G.TA..C.T....  24263093
0        40082328   ..G..C..G.........T.GG...........A.T.A..AT.T...A.T.A...T....  40082387
0        40270685   C.G..T.........A....GG...........ACT.A..AT.C...G.T.....T....  40270744
0        136044290  C.G..T..G............G....T.T....A.T.A...T.T...G.T.....T....  136044349
0        138741348  .....T..G............G..........CTG..A...C.TA..GTT.....T....  138741289
0        157777740  ..GAAT.CG.A.........G............A.T.A...T.T.....TAC...T....  157777799
0        178501288  AC...T..G.......T...GG....T.T.C..AG..A...T.T...T.A.....T....  178501229
0        192866738  ..G..T..G...........GG....T......AGT.AA....T...A.CA....T....  192866797
0        232512760  .TGT.T..G...........GG...........ACT.A...T.T...G.T.....T...   232512818
0        263143610  ..G..T...G..........C.....TGT....CCA.AC..T....AG.T.....T....  263143551
0        272698561  .TG..T...CA.....T.............AG.AGT.AA.A...C...TA.....T....  272698620
0        290000374  ..G..T..G.......A...GG...........AG..AAG.T.T...G.T.....T....  290000315
0        300704589  ..G.................G.......T..T.AGG.A...T.T...A.T.A...G....  300704648
0        310378609  ..G.AT..............GG............GTTA..AT.T...G.T.....T....  310378668
0        397911366  A.G..T...........TT..G......G....AG..A...T.T..AG.A......A...  397911307
0        427018752  .....T..............GG..T.T...T..AGT.A...TGT...GT......T....  427018693
0        429694946  ....GT.....GT..C.T.G.............AGT.A.....T...G.A.....T...   429694888
0        443788551  ..G..T.........A....GG........A..A.T.A..ATGG...G.T....GT....  443788492
0        444662791  ..G.CT..G...........GT.........A.AG..A...T.T...GT......TA...  444662732
0        445319855  ..G..T.GC...........GG........AA.AGT.A.....T...G.TA...CTA.G.  445319796
0        462763155  .....T..G......C....GG..GG..T....A.G.A...TGT...G.T.C.G......  462763214
0        468903492  AT...T..G...........GG...........AGG.A...T.T..TA.T.....T....  468903433
0        483686975  ..G.CT..G...........GG...........AGG.A...C.T.....T.....       483687029
0        532445828  A.TCGG..G............G...........A...AA.A.A....TTC......A...  532445769
0        537156183  .C...T...............G..TG.....G.C.T.AA.A..T....T..C...T....  537156242
0        558332090  .TG..T..G...T...A...TG..A.......CA.T.CA..T.T...AT...G..T....  558332149
0        567797939  ..G..T..............GG...G.......AG..A...T.T...G.TA....T....  567797880
0        43406963   A....G.GGG..T...TG...G......G..T.AGT.AA.........A....C.T.C..  43407022
0        60688624   ..G..G..G...........GT...........AGT.A...T.TA..G.T.....T....  60688683
0        398285638  .....C.G...........TGGA.......T..AG..A.A.C.T...GT.A....T....  398285697
0        68316572   A.G..T..G...........GG.CT.....T.AAC..A..AT.T...G.T.....T....  68316513
0        172679342  ..G..T..G...........GGAGA........AGTTA...T.....G.T.....T....  172679283
0        420347612  ..G.CT..T......A.....G......T....AGG.A..A.....A.T......TA...  420347671
0        435162844  ..G..T.TG.A.G.....TGGG........C..AGT.....T.T...G.T.A...T....  435162903
0        12259296   .TG..C..G.........A.GG........T..AGT.A...T.T...G.A.....       12259242
0        19354291   ..GT.T..G......A....GG..TG..G....A.T.A...T.T..TG.A.....       19354237
0        27120181   ..G.CT..G...T...T...GG...........AGG.A...T.T...A.T.....T....  27120240
0        29067357   ....C...G.T.T..T.....GTG.T.....AGAGT.AC..G.......A.....T....  29067416
0        54226892   .CCA.G..G..G.......TC.......A..T.AGG.A...T.T...GTT.....T....  54226951
0        64344045   ..T..T..C.T.T...T...TG.....TG....AGT.A...T.....G.AA....T....  64344104
0        76362680   ..CT.C.........A....GG........AG.AGT.....T.T...A.T.T...T....  76362621
0        78649580   ..G..T..G..T.....T..GG..T........AGT.A...C.TA..G.A.....T....  78649521
0        81363290   ..G..T..G...........GG..G.T.T.....GT....AT.T...GTT.....T....  81363349
0        91909883   A.G.AT...............G....T.A..G.AG..T.CAG....A.T.......      91909828
0        106793059  AG...T..G.........T.GG...........A.TGA.G.T.T...G.T.....T....  106793118
0        145800931  ...A.T..G......T..A.GG......G....AGT.A...T....                145800976
0        145906013  ..G..T..........T.T..G...........AGT.T...TAT...G.T.....T....  145906072
0        148356238  ..G..T..GG..TC......GG.A.........AGT.A.....T..                148356193
0        177381823  .....T..GA.....T....TG......T..T.ACT.A.....T...GA......       177381769
0        185621652  ..GAC............A..GG.........A.ATT.A..AT.T...G.A.....T....  185621711
0        220537027  .....T..G........A...G...........AGT.A..AT.T...G.A.....T....  220536968
0        223134488  ....AT......T....T..GG.A..T....T.A.T.A...T.T.G.TA..T...T....  223134547
0        258434198  ..GC.TG.G.........T..T...........ACT.A...T.T.....T.....       258434252
0        276735735  ..G..T..G....A.C.T.TGG......T....T.T.A...T.T...G.A.....       276735681
0        280004701  ..G.GTCCT...........G............A.T.AA..G....                280004746
0        295564177  .C.A.T..G...........GT.CT........C.T.....T.T..AG.T.....T....  295564236
0        335044358  T.G..T.GG............G........A..C.TGA.G..TT.G.A.T..........  335044417
0        337172593  .....TG..............G.CTG.......AGT.A...T.T...GTA.....T....  337172534
0        345222118  ..C...........C..TA.TGAA..T.G..G.AC..A...T..A..AA.........T.  345222178
                                                                            \   
                                                                            |   
                                                                            A
0        349224111  ...T.T............TGGG......T.T..AGT.A...T.T...G.T.A...T....  349224052
0        378146988  ..G..T.C..C..C...A..GG...........AGA.AA..T.....G.A.....G....  378147047
0        399596705  ..GA.T..G.T.......TG.G.........GAA.T.A.......GA..A.A....A...  399596646
0        420332526  T.G..G..G.........A.GG...........AG..A...T.T...G.T.....T....  420332585
0        425619511  .TG..T..GCA..A......GG...........ACT.A...T.T...G.T.A...T....  425619452
0        441801760  .....G..T........TTC.G...........AGT.A...T.T...G.TA....T....  441801819
0        31656465   AGG.GG..G...........T.......G....AG..A..AG.......A.....T....  31656406
0        45714738   .....C..G......A.T..TG...........AGT.A...T.T..TGT..A..CT....  45714797
0        516106793  ..G..G..G............G....T....G.AGT.A...T.TC..G.T.A...T....  516106734
0        45332216   CC.A.T..G.CG........GT...G..T....AGT.A...C.T...G.T.....T....  45332275
0        50496596   .TG..T..GA...........G.A..T.T....AGT.A...T.....GTT.....T....  50496655
0        59703652   A.G..G..G......AT...GG....T..GT..AGT.A...T.T...G.T.....       59703598
0        68441211   ..T.CT..G...........GG...CT......AGA.A..AT.T...A.C.....T....  68441270
0        74473667   ..G..C..G...........GG..........CA.T.A...T.C...G.T.A...T....  74473608
0        100172772  ..G............CT...GG........A..AGT.A...T.T.G.G.A......T...  100172831
0        137726870  ....AT..G...........GG...........A.T.A...T.T...G.CAA...T....  137726811
0        146522505  ..G..T.GG.....C...TGGG...........T.T.AA..T.T...A.C.A...T....  146522564
0        171645403  A..A.G.....GT...G.............AG.A.T.A.........T.A.A...T...   171645345
0        194241775  ..TT..GGG.A..........GA..C.....ACA.T.A..TG.....G.A......A...  194241834
0        228548111  ..GT.T..G...T..T.....T......G..G.AGT.....T.T.T.GT......       228548057
0        231458874  A.G..TG.G...........GG.........G.AG..AC..T.T...G.T.....T..    231458817
0        258296143  .....TC....C...A..T.GG............GT.A...T.TA..G.A...CA.....  258296084
0        259352672  .....T..G...........GG....TG.....AGT.A...T.T...G.CA....T....  259352731
0        271406668  .GG..G.TG...........GG....T.A....A.T.A...T.T...               271406622
0        299644578  .C..AT....C.T...T.T.GGA.T......T.A.TCA...GT......AA.....A...  299644637
0        301027592  ..G..T..G...TGGA.....G...........A.T.A...T.T...G.CAT...T....  301027533
0        344610270  ..G..GC.G.........TG..........AG.A.T.A...G....AT.A.A...T....  344610211
0        372584250  .C.C.T....A.T...T...C.........A..AG..A..AC.T...G.TT....T....  372584191
0        377340820  ..GTC.....TG.....T.GGGA....G.....A...A...TT.C..T..A.....C...  377340761
0        394641460  A....G..G...T.C....TGG......A..AC.TG.T...G.G....T......T..    394641517
0        399183389  ..G...T.G.C..A.A.....G....T.T.AGGA.T.A.A....A..G.A.C...T....  399183328
                                                                               \
                                                                               |
                                                                              CT
0        401391315  ..G..T..G...T.......GG.......GA..AGT.A...T.CA..G.T.....T....  401391256
0        436226240  ..G..T..G...A.......GG...........AGT.T...T.T...G.T.....T....  436226181
0        501209821  ..G.GT..GG.....T....GG......T....A.T.....T.T...G.CAC...T....  501209880
0        508861821  ..CA.T..G...........GG....T...C...GT.A...T.T...G.T.....       508861875
0        513681538  ..G..TC.G...........GC...G.....G.AGA.A...T.T...G.T.A...T....  513681597
0        514454425  A....T.CG...........GG........A..CGT.T...T.T...G.T.T...T....  514454484
0        522738232  A....T..........T..GGG..T..........T.A...TTG...GTA.....T....  522738291
0        523609029  .GC.C...G............G..T...T.AG..GT.A..........TA.A...TA...  523608969
                                                                               \
                                                                               |
                                                                               C
0        178005383  .GGT.T.GG.................G..T.G.A.T.A..AG.......A......A..A  178005443
                                                                               \
                                                                               |
                                                                               T
0        198677054  ..G..T..G.......T....G........AA.ATT.AA.AG..T....T......A...  198676995
0        359858908  ..G..T..GG..T.C.T....GA......C.G.AGT.AC..C......T..T.G....T.  359858968
                                                                            \   
                                                                            |   
                                                                            A
0        96873484   ..G..T..GC...........C..G.T......AG..T...T.T.G.G.TA....T....  96873543
0        503525670  ..G.CC..G...T...T...GG.C..T..T..CA.A....AT.T..TGAA.A...T....  503525729
0        19102066   AT.A.T..G...........GG...........AGT.A...T.T...G.T.....T....  19102007
0        26672672   .C...T..G..G..............A.T....AGT.A...T.T...GT.A....T....  26672613
0        27940296   ..GA.TC.G...........GG...........AGT.C...T.....G.A.....T....  27940237
0        41617341   ...AG...G............G..A.TG...G.AGT.A...G......T.A.C...A...  41617400
0        130596229  ..G.AT..........ATG.GG......TG....CA.A.A.T.T...G.A......A..   130596171
0        132153380  .TG..T..G......T....GGT....C.....A.T.A..A..T...A.CAA...T....  132153321
0        145222283  .TG..T..G.....CA..T.GG.....G.....AGT.A...T.T...G.T.....       145222229
0        151885274  ...A.T..G............G.....G.....AGT.AA.TT.T...G.A.....A....  151885215
0        168182213  ..G.CT......T....TGGG............AGT.A..AT.T...A.T.....T....  168182272
0        173246261  .GG.CT.TG..GA.......T.......T..T..TT.A...T.T...GACA....T....  173246320
0        232231170  ..G.CT..G........TT.CTC.....AG.G.AGT.A...C.....GTA....CT....  232231109
                                                                               \
                                                                               |
                                                                              CC
0        242590056  .G.T.GC.G...........GG.....GT....AGT.A...T.T...G.CA....T....  242590115
0        297150670  TGG..C...G......TG...G.C..A.....AAGT.A...G....A.TA......A..   297150612
0        335478648  ..G.GTG.G.A....A..T.GG.......T...AGG.A...T.T..TG.T.....T....  335478589
0        368579030  C.GA.G......T..T.TA.GGA.TG..A....T..T....G..A.A..A......C...  368579089
0        427121940  .....TC.G.A.T.....T.GGA....CA..TCAGT.A...T.T...GA......A....  427121881
0        457770158  ..G..T..G.....CA....GG...........AG..AA.T.....AGTA.....T...   457770100
0        474195125  A.GA.T...C..T..C...GGG..T........A.T.A...T.T...G.T.A.C.G....  474195184
0        482471997  ..GTCT.TG...........GG..T..C.....AGT.A...T.....G.T.....T..    482472054
0        510922556  .....T..G......AAT..GG...........A.T.A..A..T..                510922511
0        516556730  ...C.T.TG.......TTTGGG...C.C.....ACT.A...T.T...G.T.....T....  516556671
0        522275438  A.GA.T..G.........T.TG..T.TG..A..AT..A.A.TA.A..A.A......A...  522275379
0        522805963  ..G..G..C.A.TC..T...GG....T.TG...A.TTA...T.T...GT.A....T....  522806022
0        553779279  ..GA.G..G...........GG......T....AGT.A...T.T...G.CA....T....  553779338
0        298454584  .....T..G..........T.CA........G.AGT.T...G......T......T....  298454643
0        431921126  A.G..G...............GA.......A...GT.A..AT......T.A.....A...  431921186
                                                                               \
                                                                               |
                                                                               C
0        367030777  .....T..G...........GGA..........A.T.A...T.T...G.CA....T...   367030719
0        379557278  .....T..G...........GC...........A.T.T...T.....G.AA....T....  379557337
0        45399986   A.T..T.GG......T.....G.C.........A...T...T...G..T.......A...  45400045
0        196518427  A...CT..G......A....GG...........AGT.A...T.T...GA......       196518481
0        501122464  AGG..T.......C......GG...........AGT.A..AT.T...G.AA....T....  501122523
0        34016229   ..G..T..G...........GG......T....AGT.A...T.....               34016275
0        89910364   ..G.....G.A.A...T....G.C..G......AGT.A...T.T...G.A.....T....  89910305
0        115502145  ..G..T..G............G............GT.A...T.....G.T.A...T....  115502204
0        145146139  ..G..T..G...........GGA......C.A.A.T.A...T.T...G.T.....T...   145146197
0        271597953  .GTT............T...GG...........AGT.A...TT....G.T.....       271597899
0        519783529  ..GA.T..G......A....GG...........AGG.A.....T...G.CA.........  519783588
0        85131613   .TG..G..G...........GG....A......AGG.A...T.TT..G.T.....A...T  85131553
                                                                               \
                                                                               |
                                                                               T
0        175457820  .GG..T..G.T...GT..T..G....TG..AG.A.T.A..........T..AT..T....  175457879
0        25862380   .....T..........G...GG...........A.TTAAA...T...A.CA....T....  25862441
                                                                               \
                                                                               |
                                                                              TT
0        30585308   .TG.....G.........T..G...........AGT.A..AC.T...G.T.....T...   30585366
0        117283798  .....T.T............GGA.T.....A..AGT.A...T.T...A.T....        117283745
0        128578589  ..G..T............A.G..........G..GT.A...T.T...G.CA....       128578643
0        167668196  A....T..G...........G...........CAGT.T...T.....G.CTA...T....  167668137
0        173841636  ..G..T..G...T.......GGA....T.....A.T.....C.T...G.A.....T...   173841578
0        241309778  ..G..T..............GGA..........AGT.CA..T.T...GA......T....  241309719
0        276440631  ....AT.......C..T...........A.AG.ACT.A.........T.A...         276440683
0        293130638  ...A.T..G............G....T.T.TA.T...A...G....C.A.A.....-...  293130580
0        399091058  ...A.T.......CC..TT..G.........G.AC..A...GA.....T.......      399091003
0        434507884  ..G..T..G.......TT..GG.....T.....A.T.A.G.C.T...G.A.....T...   434507942
0        519507439  .C.A.T..G...........GG....T.T.T....T.A...T.T..AG.T....        519507386
0        520289347  ..GA.T.C............T.....TG.....ATTTA...C..C..G.A.....TA...  520289288
0        533074456  .....TG...A.A.A.....TG...........A..CAA..T.....GT.......A...  533074515
0        537909499  ..G..T..G...........G......CT....A.T.A...T.T...G.TA....T....  537909440
0        119750268  .TG..T..G............G......G..T.TGT.AA.AG.....T.A.C...T....  119750208
                                                                               \
                                                                               |
                                                                               C
0        376608901  .....C..G.........T.GG.............G.AA..T.T..AGTT.....T....  376608842
0        436002415  ..G..T..C...G.......GG...........A.T.A...TA....G.CAA...T....  436002356
0        48658813   .....T..G......A....GT...........AGG.AA..T.T.....TA....T....  48658872
0        111829341  ..G..T..G...AA....T..G.........GGAT...A..G......T.CT...T....  111829281
                                                                               \
                                                                               |
                                                                               C
0        267860636  ..G..T.........A....GG......T....ACT.A...T.T...G.CA....T....  267860695
0        442663759  ..G..T..GC.G................T....A.T.T...T.TA..G.T.A...T....  442663700
0        31963350   .C.T.T..G............G...........AGT.A.G.T.T...G.T.....T....  31963291
0        189018127  AGG..T..G....C...T...G........AGGA.T...GAT.....AT..A...T....  189018066
                                                                               \
                                                                               |
                                                                              CT
0        401301690  A.G..CGG.............G......A..A.AC..A...TT....GTA.....       401301636
0        418343831  .....C.GTG...........G..T........AG..A..AT.T...GT..A...T....  418343772
0        505871046  ...T................TG..TG..T...CAGT.A...T.....G.T.....T....  505870986
                                                                               \
                                                                               |
                                                                               C
0        519554678  ..G..T..G............G...........A.T.AA.AT.T...G.T.....T....  519554737
0        523359535  ..G..T...............G......TG...AGTT......CA..G.T.....T...   523359477
0        527870531  ..G..T.....G......T.GG...........AC..AA..T.T...G.A.....       527870585
0        535531162  ...A.T....TG....T...TG...........A.T.A..TTTC...GGT.....T....  535531103
0        29419653   ..G..T..G...........GG...........AGT.AT..T.T...G.T.....T...   29419711
0        451097832  ..G..T..G...........G...A.........G..A...T.T.CAGT......T....  451097891
0        521952360  ..G..T..G...........GG...........A.T.A.GTTGT...A.T.....T....  521952421
                                                                               \
                                                                               |
                                                                              TT
0        20404933   ..G..T..G...........GG............GT.A...T.T...G.TA.T..T....  20404992
0        38531896   ..G..G..GG.....TT...G............AGT.A...C.T...G.TT....T...   38531954
0        40071467   ..G..T..G..CT.......GG............GG.A...T.T...GA.A.....T..   40071409
0        40490484   .C.A.T..G............G....T...A..A.G.A..CT.T...GAA.....T....  40490425
0        44135599   TTG..G..G.........A.GGT..........AGT.A.A.T.T..AG.T.....T....  44135660
                                                                               \
                                                                               |
                                                                              CT
0        60627595   A.G..T..............GG......TG...AGT.A...T.T...G.CAC...T....  60627534
                                                                               \
                                                                               |
                                                                              TT
0        86815334   .....G..G.C.....G.T..GA.T...T....AGT.AC.TT....A......C.TA...  86815275
0        99854022   ...A.T..G.......T...GG....T.TG...A...A.C.T.T...G.CA.G..T....  99853963
0        156280406  A.T..TG.....T...T.AGGG............GT..A..T.T...T.A.....T....  156280465
0        179467886  ..G..T..........T...GG...........A.GG...AT.T...AGA.....T...   179467944
0        186992023  ..G..T..G...........GG......TG...AG..A..AT.T...G.CT....T....  186992082
0        230616633  C.G..T..G...........GG...........ACT.A...T.T...A.CA....T....  230616692
0        272554042  .....GG.G...........G...T.A.T....A.T.A...T.T...               272554088
0        277881410  ..G..T..G...........GG...C.......A.T.T..A.TT...G.T.....T...   277881468
0        283350433  ..G..TC.G.........AT.G..........CAGT.A..AT.T...GA......T....  283350374
0        287658196  ..GA.T.GG...........GGT....C.....A.T.A...G.T...               287658242
0        323516093  .T.T.T..G...........GT...........AG..A...T.....G.TA.T..T....  323516152
0        337776648  ..G..T.C............GG..T........AGT.....T.T...G.CA....T....  337776589
0        361066563  ....CT..G............G...........AG..T...T.T...GTT.A...T....  361066504
0        362769699  ..G..T..C......A..T.GGA..........T.T.A...T.T...G.A....        362769646
0        401520718  AGG..T..G......A....GG...G.......AGT.A...T.T...GTT.....T...   401520660
0        423957169  .....T..G...........GG.....CT....AGT.A...C.T...GGA.....T....  423957228
0        442872854  A....T..G...T.......GGA......G...AGT.A...T.T...G.T.....T....  442872913
0        521679717  ..G..TC.G.....AT....GG.....C.....AGT.A..AT.T...G.T.....T....  521679658
0        545310447  C....T.............GG.A..........AGG.AC..C.C...A.T.....T...   545310389
0        29894680   .G.A.T.GGCC.........G.T........G.AGT.A.A...T...G.T.....T....  29894739
0        69730327   .....T..G..........C.G...C..G....AG..A..TT.T...G.T.....T.C..  69730268
0        512436564  C.G.....G.....G...T.GG...........AGGGA...T.T...A.T.....T....  512436623
0        63383846   ..G..T..GA.TT....T..GG......T.A..AGT.A..AG.....A.T.....T....  63383905
0        10088992   ..G..TTGG...........GGC..G.......A.T.A.CAT.T...G.T.....T....  10088933
0        20080135   ..GA.T..GG..........GG...........TGTGA...T.T...G.T.....T....  20080194
0        32120746   ..G..T..GC....A.....GG.............T.AA..T.T...G.T....        32120799
0        32451002   ..G..T..G......A....GGA.....G....AG..AC..T.T...G.AA....T....  32451061
0        55959975   ..G..T..G....C..T.T..C...........AGT.T...T.T...G.CA....G...   55959917
0        67571001   ..G..T..G.A.....T....G..T.T...A..A.T.AC..TTG.....T.....T....  67570942
0        103821203  ...T.TT....C......TTGG...........AGT.A...T..A..A.T.....T....  103821144
0        110076520  .....TG...AG......T.G.......T..A.AGT....AG.....G.A....AT....  110076461
0        116657112  ..G..T..G.........A.TG...........ATT.A...T.T...G.TA....T....  116657053
0        133697061  A...CT.CG.T.G.......GG.......CA..C.T.A...T.....G.CA....T...   133697119
0        179929525  A.G..TG.G...........GG......T..T.A.T.A..AT.T...T.T..G..T...   179929467
0        347296363  ...A.T...........T..T.A.T.TG.....AGT.AACA........A...C.T...   347296421
0        382641766  A.G.......C.T....T..GG...........AGT.A...C.C...G.A.A...T...   382641824
0        396712085  .GGT.T..G...........GGA....G.....AGT.A...T.T...G.AA.....A...  396712026
0        420074894  ..G..T..G...........GG........A...GT.A...T.T...G.CAC...T....  420074953
0        500810698  ..G..C..G..GT..A....GGT...T.T.....TT.A...T.T...               500810652
0        506121266  A.G..T..............GG......T.....GT.A..AT.T.....CA...AT....  506121207
0        521843777  ..G..T..G...........GG.....C.....AGG.A...T.T...G.CA....T....  521843718
0        524287053  ..G.ACC.G............GA.....T....A.A.T...T.T...G..A....T...   524286995
0        548331159  A.GT.T..G.......T....G....A.T....AGT.T...T..A..G.T.....T....  548331100
0        56694365   ..G..T..G....A..G...GG.....GA..T..GT.A.GTT.T...AT...........  56694424
0        10218918   A....GC.GCTC..G......G....T.TT...A.T.AT.CC.T...GT......T....  10218977
0        20507022   A.G...C.G...........GG...........AGA.A..AT.T...GA......T...   20507080
0        71107054   ..G.CT..GC.G.A..TT.............GA.TT.A..TG......T..A....A..   71106996
0        78958768   ..G..T..G...........G.......A..G.AGG.A..AT.C...AT......T...   78958710
0        96705331   .GGA.T..G...T.....T..G...........A.T.A...                     96705371
0        105410897  ..CA.T.C............GG...........AGA.AT..T.T...A.T.....T...   105410839
0        115910289  ..G.CT..GG..G..C.TT.G.....T.......CT....AT.T...G.A.A...A...   115910231
0        166719575  A..T.T..G............G....T.T..G.AGT.A.CATT....G.AA....TA..T  166719635
                                                                               \
                                                                               |
                                                                               T
0        270462911  ..GA.T..G...T..A....TG....T...T..AGT.A...T..A..GT....C..      270462856
0        286500312  A.G..T..G...G.......GG...........T.T.A...T.T...GGA.....T....  286500253
0        299663843  A.G.AT..C...........G...T...T..A.AGT.A..AT.T...G.A.....T....  299663902
0        300803231  .....T..G............G...T..TGTG...T.A...G..A..AT......       300803285
0        338745016  ..T.AT..G......ATTT..G...........A.T.A...T.T...G.A.....T..G.  338745075
0        416648982  ...A.T.....T.CG.T...G............AGT.A....A....GT..C...       416648928
0        467288988  A.G.CT..G.....A.A....G......T..T.CTT.A...T.T...TT..A....A...  467288929
0        490448021  ..G.GT............A.GT..T........TGT.A...T.T...AT...G..T...   490447963
0        558571388  ..G.GT..G..C........GGC.....T....AGT.A...T.TAT.TT...........  558571447
0        566709978  ..G..T..G......A....GG....T.T...A.GA.A...C.T...A.AA..C.T....  566709919
0        60234251   ..G..T..G.A.A.....A..G..........A.GT.AA..TG.A..G.A......A...  60234192
0        452606246  ..GC.T............T.GGT..........ATT.A..TT.T...G.CA....T....  452606187
0        10157571   T.C..G..G...T....T..GG...C.......AGT.A..AT.T...G.T.....T....  10157630
0        27270250   ..G..T..G.......A...G............A.T.CA..C.TA..G.A.....T...   27270192
0        37970094   ATGT....T......A.....G..T......GC.TT.A..ATT.....AA..........  37970035
0        45585891   .TG..T..G......A...GGG...........A.T.A...T.T...G.T.....T...   45585949
0        110798503  ...A.T..G..G....TT.TTG......T....AGT.A........A.T......T...   110798445
0        119888670  C.T..T..G....A......TT.CT...T....AGT.C...T.....G.A.....T....  119888611
0        132489191  ...ACTT.G....A.A...T.G...........ATT.A..AT.T...T.A.....T...   132489133
0        153794963  .GC.GT..G...T...TT...G....TT...T.AGT.AT.AG..............C...  153795022
0        158108509  .C.CAT..G........A..GG........A..AGT.A...T.G...G.TA........   158108451
0        167394455  C.GA.T..G......A....GG.C..T.A.A..ACT.A...T.T...G.T.....T....  167394514
0        183932701  ..GT.TG.G.................G.T...CAGT.A...T.T...G.T.A...T....  183932642
0        242588991  .TG..T..G.......T.T.G......T....AA.T.A...T.T...A.A.....T...   242589049
0        274117832  ..G..T....A.T..A..T..G...........ACT.T...GG......             274117784
0        356684284  CTT..............TT..GC.A.G....G..GT.A..AG.....T.C.....       356684338
0        513447752  .....T..G.TCT.......GGA...T.T..T.AGT.A...T.C...G.A.....T....  513447811
0        513659404  C.G.CT..GA...........GA..........AGT.A...T.T...ATT.....T....  513659345
0        522673149  ..G..T..G.A..C.T....G..A.........ATT.A...T.T...GA......T....  522673090
0        538793652  .GG..T..G......A..A.GG.....G.....AGT.A.....T...A.TA....T....  538793593
0        524963685  ..G..T..G...........GG...........A.T.A...T.T...G.CTA...T...T  524963745
                                                                               \
                                                                               |
                                                                               T
0        28010952   ...C.T.........A.....G............GG.T...T.C...A.CA....T..    28010895
0        102823470  ..G..T..G.........T..G.........G.A.T.A...G.G.....A..........  102823529
0        381072469  .GG..T..G...........G......T...G..GG..A..G......TA.....       381072523
0        106142181  ...A.T..G...........GGA.......AG.AGT.....T.......A.....A....  106142122
0        84955800   ...C.T..G.........A.GG...........AGG....AT.T...G.T.C...T....  84955741
0        158873499  .CT..T..G.........T..............A.T.AA..T.......TA....       158873445
0        226110363  .C...TG.T............G........T..A.T.A...                     226110323
0        32557576   ..G.....G...........TG...........AGT.A...T.T...G.T.A...T...   32557634
0        40577932   ........GG.......T.C..A.T..C...A.AG..A...GT.A...T......       40577986
0        226929098  ..T..C..........A...C.......GT...AGT..A..GA.....T....C.T....  226929157
0        468521467  .CG..T..G...........GG...........A.T.A..TT.T...GTT.....T....  468521408
0        50107146   .G...T..G...........GGA..........AGT.A...TT....G.T.....T....  50107205
0        190019354  ...A.TG.......CATG...G...........AGT.A..AGA......A.A...G....  190019294
                                                                               \
                                                                               |
                                                                               C
0        41429800   .TG..T..G...T....T..GG............CT.A...T.T...G.CA....T....  41429741
0        45823595   ATG..T..G......C....G.....T......AGT.A..AT.T...G.A.....A....  45823656
                                                                               \
                                                                               |
                                                                              CT
0        71231360   T.G.AG..G..................G...T...AGA..C...A...TA.TT.....C.  71231300
                                                                            \   
                                                                            |   
                                                                            A
0        403156968  ....AG..G.A.....G....GT...T.......GTTT...GA......A.....A....  403157027
0        32482320   ..G..T.GG...........GG......G....AG..A..CT.T...G.T.....T...   32482378
0        41100058   .TGT.T..G........TT.TG............GT.AA................G..    41100115
0        76512316   .....T............A.GG...........AGT.A...T.T...G.T.....T....  76512257
0        115668204  A.G..T..T..T........C...TG.......TTA.CA..T.....ATT.....T....  115668145
0        118579318  ..G.GT..G.A.........G............AGG.......T...T.A.....T....  118579377
0        268695646  A....T..............GG.........GCA.......T.TA..G.TA....T....  268695705
0        287524971  .T...T......T.......GGA........T.ATT.AA...TT...G.T.....T....  287525030
0        312977011  .....T....T.....G.T..G....T....GCAGT.A...G......T......       312976957
0        415977333  ..G..T..............GG....T......AGT.A...TTT...G.T.....T....  415977274
0        420396114  ..G..T............T.GG...........A.T.CA..T.T...A.A.A...T...   420396172
0        425758258  ..G..T.TG.A....................G.AGT.A.A....A..G.A.....T.T..  425758317
0        434362335  A.G..T..G......................G.AGT.CA..T.T...G.T.....G....  434362276
0        562625732  ..G..T..........A...G............T.T.A...C.T...G.TA....T....  562625791
0        90534277   ..G..T..G.......T.T.GG....T..T...A.T.A...T.T.....A.....TC...  90534336
0        203879694  A..T.T..G............GA.A.T....T.AGT.ATCCT.....GT......T...G  203879634
                                                                               \
                                                                               |
                                                                               T
0        364099285  ..G..T..G...........GG...TTC.....TG..T...T.T..AGTT.........   364099343
0        31555612   A.TA.C..C.........TG..C.....G....AGT.A...T.T...G.A......A...  31555553
0        38545577   .....T.GG....A.T.A...G...T.....G.A.TCA...G.C...TT.......      38545632
0        39310224   .....T..GG.G.C...T..G...........CAG..A...T.T...G.A..........  39310165
0        135465231  ..G..T..G.A...............T..CT..A...A.C.C.T...G.T.....T....  135465172
0        230242010  A.GA.T..G............G...........A.T.A...T.T...G.T.....T..    230241953
0        335972557  .....T..GC..T.......GGA.....T..T.A.T.....                     335972597
0        434805568  ..G..T..G...........GG...........AGT.A...C.T...A.T..C..T....  434805627
0        447405894  ..GT.T..G...........G...T...G.T..A.T.A...T.T...G.CA....T....  447405953
0        451646991  AT.A.TG........T...C.TT........G.T.T...GAG....A.T......A...   451646933
0        558160890  .GGT.T..G............G......TG.T..GT.C.A.T.T...G.T.....T....  558160949
0        90310363   A.G..T..G..T......TGGG...........ACT.A...T.....G.A.....T...   90310305
0        23669435   ..G..T..C..G.......C.GA.TG.......A.T.A..ATTT...G.A.....T...   23669493
0        25641927   TC...G..G......A..T..G........A..AGT.A...T.T...G.T.....T....  25641868
0        27516832   ..G..C..G.....CA..T.GG....T......AGT.A...C.T...G.A.....T....  27516773
0        27558597   ..G..TG.............GG...........AGT.....T.T..AG.A..T...A..   27558539
0        32468190   A.G..T..G...........GG...........AG..A...T.T...G.AA....T....  32468249
0        35954661   T.G..G..G...........GG......T....AG..A..TT.T...G.A.....T....  35954602
0        48305408   ..G..T..G...........CG..G........T.T.A...T.T...G.T.A...T....  48305349
0        62385467   ..GA.T..G.A......T..CG...........AGA....AT.T...G.T.....T....  62385526
0        138692310  .G.TAG..G............GA.....G..GCA.T.A.CA......A.A.....T....  138692251
0        151175817  .....T........CA..T.GG.........A.AGT.A...T.T...G.T.....T....  151175876
0        162266700  ..GA.G..G.......T...GT.C...........T.T..AT.T...G.A.....T....  162266641
0        166990637  T.G..T..GG.....T...GTG.........G.AG..A........AG.A.....       166990691
0        259386643  ..G..TG.............GG...........AGT.AT..T.C...G...T...G....  259386702
0        300711671  ....A...G....C.T............TG...AGT.A.A.G.....T.A...C..      300711616
0        308322558  .....T..G......CTG...G........A..ATT.A.........AT......G....  308322499
0        343319307  ..G..T..C....C.A.....GA........G.ACT.A...G....T..A.A....      343319252
0        356388808  ..G..T..G............G..T........A.T.AAG.T.T...A.A.....T....  356388749
0        363385883  ..GA.G......T.......GG...........ATT.A...T.T...G.CA....T....  363385942
0        446830369  ..G..T..GG...........GT...TT.....AGT.A...T.T...G.C.....T....  446830428
0        470541535  A.G.CT..G............G........AT.ATT.A...T.T...G.T.....T....  470541594
0        502006380  ..G..T..G...........GG....TG.....A.TGA...T.T...G.T.....T....  502006439
0        531574104  C..A.G..G......T..T.......T....G.AGT.A...G......A.......T...  531574163
0        555229097  ..CA.T..G..G....TT...G....T.TG.G.AG...T.......C.T.......A...  555229038
0        189635661  .....T...A...A.A.A...G....TCA....A.T.A.G.G.....               189635615
0        289326762  ..G..T..G...T.....T.GG...........A.T.A...T.T.T.T.T.....T....  289326823
                                                                               \
                                                                               |
                                                                              AT
0        457586989  A.G..T..G...........GGA.........CA.T.A...T.TA..G.CA....T....  457587050
                                                                               \
                                                                               |
                                                                              CT
0        31541941   ..G..T.TG.........TGTG...........AGT.A...C....A.T.......A...  31541882
0        44137190   ..GC.T............TGG.....T......AGT.A...T.TA..G.T.....T....  44137131
0        52961417   ..G..TG.G.A.GG..GT..GG.....C.....A.T.A...TTT...G.A.....A..    52961360
0        69081317   ....G...GA..T...T....G..G.TGAT.G.ATT.A..A.......A......G..    69081374
0        107381702  ..G..T.TC..G.A..T...GG...TTG......GT.AT....T...G.AA....T..    107381645
0        108120637  ..G.C.G.G......T..AGGGA.T....T...AG.TT...........A....        108120584
0        155990405  .....T..G...........GG...T........GT.A.CAT.T...G.T.....T....  155990346
0        157750419  ..T..T..G.........T.GG....ATA.A...GT..A.AT.T...G.T.....T....  157750360
0        247767177  .G.A.T.TG...T.......GG...........A.T.A..AT.T...G.CA....T....  247767236
0        264193425  T.G..G..G.........A..GC........G.TGT....ATT....T.A.....       264193479
0        306552687  ..G..T..G.......T...GG...........A.A.A.G.T.T...G.A.....T....  306552746
0        365150891  A....TG.T.................T....T.A.T.A..AT.....AA......T...   365150949
0        378390967  ..G.GG..G..G.........G....T....ACAG..A..AG..A....AA....T...   378390909
0        389675941  ..GT.G..TG...........G......T..G.A.T.A...GA.T...T.....        389675994
0        408224171  A....T.TG............G....TG...G.AGT.A.A..T......A.....T...   408224229
0        449011350  ..G..T..G...........GG.C.........A.T.A...T.TA..GGT.....T....  449011409
0        522042285  ..GT.T..GG.TT.G.....GG..T....G...AGTG....TTT...G.TA.........  522042226
0        522991456  ...AAG..G.A.T..A.T.CTG..T..T...G.AC......T.....TT......       522991510
0        535949573  A...GG.GG............G......T.AGAAGT.A..........TA..C..T....  535949514
0        81150353   ..G..T..G...........GG...C.......A.T.A...T.TA..G.CA....T..G.  81150294
0        422337398  ..T..T..G...........GG..T..........T.A...TTT.....T.....T...   422337340
0        296148695  A.G..G......A...T......G......A...GG.A..AT.....T.A.....       296148749
0        48834127   ..G.CT..T...........GG...........A.T.A...C.T...G.T.....-....  48834185
0        86432833   ..G.CT..............GG...........AGT.A...T.T...G.T.....T.G..  86432894
                                                                               \
                                                                               |
                                                                              CT
0        184932409  AGG..T....A.T...........T...A..G..GT.TA.A.......T.....        184932462
0        441706754  ..G..T..G...........GG..........G.GT.A...C.T...G.A.C...       441706700
0        444149902  ..G..TC.G.......T...........T..G.A...AAC.G.......A.....T...   444149960
0        498060535  A..C.T...............G.........G.AG.CAA...A......A....        498060588
0        165930220  ..G..T..G........T..G...A...T....AG...A..T.T...A.A.A...T....  165930279
0        468292152  ..G.G...GA...........G.C.......G.TTTCC.........A.A.....T....  468292092
                                                                          \     
                                                                          |     
                                                                          C
0        25661407   ..G..CC.C.......T...GG............TG....                      25661368
0        42107626   ...A.C............TT.G......AG.AAA...A..A.....                42107581
0        441332544  ..G..T....T.......T..G.........T.A.T.A......A...T.A....       441332598
0        18407938   .....G..G...................T....AGT.A...T.T..AG.T.....T....  18407997
0        58602453   .C...T..G.........TTG............AGT.A...T.T...ATA......      58602508
0        71765824   .....T..G...........GG...........AGT.AC..T.T...G.T.....T...   71765882
0        113864743  ........GA.G.................GTG.AGT.T..........TAA....T....  113864802
0        184164588  .....T.GG...T.....T.GT...........CCT.....T.T...GTT.....T...   184164646
0        297341469  ..G..T..G...T.......TG...........AGT.A.C.T.T...G.A.....T....  297341410
0        417398626  .GGT.T..G...........GG...........AG..A...T.TA..G.T.....       417398680
0        492649055  .C...T..G...........G..........G.A.T.A...T.T...G.CA....T...   492649113
0        495213986  .....T..G...........GG.....TT....A.T.A....TG...G.T.....G....  495213927
0        500884587  ..G..T..............G....T....A..ATT.A...C.T...G.T....        500884640
0        535244434  .....T..............GG.....G.....AGT.A...T.T...A.T...C.T....  535244493
0        389042662  A.G..T..G......T....GG....TGA....AGT.AA..T.T...A.A.....T....  389042722
                                                                   \            
                                                                   |            
                                                                   A
0        42021396   ..GT.C..G..............CT.T.T....A.T.A...T.T.G.GTT......C...  42021455
0        58625429   ..G.C...G.CG.........GA...........GG.A...GA.....T..A....T..   58625487
0        81207426   .GGT....G...........GG..T........AGT.A...T.T...A.T.....T....  81207367
0        119457591  ..G.....G...........GG....T.......GT.CA..T.T...G.AA....T....  119457650
0        139223997  .GG..T..G..........CGG........T...GT.A.....                   139223955
0        162304979  ..G..T..GG...........G...........AGT.A...T....AA.T.....T...   162304921
0        179559507  ..G..T..G............T....T...T..AT..A..AT.T...G.T.....T...   179559565
0        198402295  ..GT.T..G.....G.T...G.......G..T..G..A...T.TA..GAA......A..   198402237
0        228039762  ..GA.T..G...........C.......T..A.A.T.A.....T.CAG.AA........   228039704
0        323615133  ..G..G..G..............C.........A...A..                      323615094
0        396060853  .G...T..G..T..C.T....G....T..G.G..GT.A...G.......A.....       396060907
0        444759378  ..G..T..G............G......T..G.AGG.T...TTT.....T.....       444759324
0        448553575  .....T..G...........GG.....C.....AGT.A...TTT...G.T.....T...   448553517
0        177972373  ..GA....G......A....GG...........AGT.A...T.T...G.TA....-....  177972315
0        241945194  ..G..T..G.....CA.T..G............AGT.A...T.T...G.T.....T....  241945253
0        35406233   ..G..T..GC..T....T.....C.........AGT.A..AT.....G.T.....       35406287
0        40337874   C.T.C.G.G.......T....G......A....A.T.AA..TT.........C...      40337929
0        40500565   ..G..T..G............G...G.......A.T.AA.AT.T...G.T.....T....  40500506
0        76435892   .C...T............T.GG..A......T.AGT.A...T.T...G.T.....T...   76435950
0        129603710  A.G.....G......TT..................T.A.G.G..AG..A....C..      129603655
0        138948037  ...A.T..G........TT.G.......T....AG.CA...T.T...A.A......A..   138948095
0        149139460  ..T..T..G.......T...GG...........AGT.A...T.T..AG.T......A..   149139518
0        248220258  ..GA.T..G.A..A...T..GG........A..A.T.A...T.T...GAA.....T...   248220200
0        287110553  ....CTG...A.T.....T..GA....GT..G.C.T.A...TG......A.....       287110499
0        296780037  .G.A.C..G.......T...GG......T..T..GT.....TTT...G.T.....T...   296780095
0        335955558  ..G..T..G......A....TC...........AGT.A...T.T...G.T..C..T...   335955500
0        460609327  A.CA.T..G............G...........ACT.A.........G.A.C...       460609273
0        159451297  ..GA.TC.G...T...T....G....T.T.AGAAGT.A...G......T.......      159451352
0        376733842  ..G..T..G.......G...GG...........AGT.A...T.T...A.T..G..T....  376733783
0        295216684  ..T..C..G.......T.T..G..AG....AT.A..TA...T......T....C..A...  295216744
                                                                               \
                                                                               |
                                                                               T
0        16398589   ..G..T..G...........GG.....G.......T.A...T.T...G.CAA...T....  16398530
0        25324908   ..G..T..C.......T..G..A.....TG.A...T.A..AG.T.....A.A...       25324854
0        28409012   ..GAG...G.CC....TA..TG.G......A..AGT..A..T...G..T.......A..   28408954
0        63671226   ..G..T..............GG...GG.G.CT.AGT.....C.T...T.CA....T....  63671287
                                                                               \
                                                                               |
                                                                              CT
0        145857349  .G...T..G...........GG.......G.TCA.T.A...T.TA..G.T.....T....  145857288
                                                                               \
                                                                               |
                                                                              TT
0        216715278  A.T..T..G...T.G..A..GT....T.......GT.A...T.T...G.T.....T...   216715336
0        227046391  ...AAT...............G....T..T.G.AG..A...T.....G.A.A...T....  227046450
0        247159940  ..G..T..G...........GG.....G......GT.A...C.T...GTC.A...T....  247159999
0        296469749  C.G..T...CC....C....GG.CT.........CTT...AT.T...G.A......C..   296469691
0        328560159  ....ATC...........T.C.....A.T....AGT.AA..T.....G.TA....T....  328560100
0        430710607  AC...TGG....TC..............G..G.AGT.....G......TA.A.G.T....  430710548
0        500730681  .GG.G...........T.....A..........AGT.AA.AT.......AA.....A..   500730739
0        510529545  A.G..T..G...........G......TTG...A.T.A...T.....GTT.....T...   510529487
0        229335123  ..G...GGCC...........GA.T...A..AGAGT.A.A........T...........  229335063
                                                                            \   
                                                                            |   
                                                                            T
0        324437674  A..AAT..G...........CT...........A.T.A...TTT...G.CA....T...T  324437614
                                                                             \  
                                                                             |  
                                                                             A
0        461905471  A.GC.G..G...T...A...GG...........AG..A...T.T...AT......       461905417
0        38500744   .C.T.T..G..C............AT..G.....GG.A..AT...T.G.AT....T....  38500803
0        43658267   ATG..T..G...........GG......G..T.AG..A..ATTT...G.T.....T....  43658326
0        86800115   ..GA.T..C...........GG........A..AG..A...TTT..AAT......T...   86800057
0        106025533  T.G..T..G......T....GG...........A.T.AA..T.T...G.TA....T...   106025475
0        118565448  AG..C...GCA.T...T...TG......T...CAGT.T...T.....G.A.A...T....  118565507
0        151209494  AC...T..G...........GGA..........AGG.T..AT.T...G.T.....T...   151209436
0        174413849  ..G..T..G.A.T..A..T..G....T......A.TGA...T.T...G.CA....T...   174413791
0        443732064  ..G..T..G...A....TAC.GA.G......T.ACT.A...TT......A......      443732119
0        461372032  .G.C.T..G....C.CTT..GGA.....T....AGT.T...T.T...ATT.....T...   461372090
0        470441509  ...A.T..GA.......TT.GG..TG.......TGT.A...T.T...G.TA....G....  470441568
0        552672949  ..GA.T..G...........GG.....G.....AGT.A...T.T...G.TA....T....  552672890
0        439156850  ..G..T......T........G.........AAAG..A...GA.....TA....        439156797
0        30362185   ..G..T.CG...T...T...G...........CA.G.AA..T.T...G.A..........  30362125
                                                               \                
                                                               |                
                                                               T
0        216947665  .....T....A....A............A....A.T.....T....                216947710
0        227821381  .....T......GC.T....GG...........AGT.A...T.T...A.T.....       227821327
0        46839398   ..G..T.C............G.....T......AGT.A...T.T...G.A.....       46839344
0        354084910  ....C.G.G...T....T...G.........G...T.AA.AG.......AA....       354084964
0        451217143  ..GA.T..G............G....A......AGT.A...T.....G.A......      451217198
0        532759464  ........G.........G.TG....TG...G.AGT.A..A........A.....       532759410
0        534922889  .....T.T............G.......T....A.T.A.....T...G.TAT...T....  534922948
0        554296379  .....T..G...A.CA....G............AGT.A...T.T...G.T.....T...   554296321
0        10724149   A.G..T..G....C......GG.....C......GG..A..T.T...G.A.....T....  10724090
0        80792825   .C...G..G..G......A.GTA..............A...TGT...G.T.....T..    80792882
0        287045896  ..C..T..G..........T.G..TG.......ACT.A...G.G....A.A.....      287045841
0        408465376  .....T..G...T.......GG...G.......A.T.A...                     408465416
0        533028765  A....T..G....AC.T....GA....CT.....GG.AA..........A....        533028712
0        116820578  ..G..T......A....TT........TTG.A.AGT.AA.....A...T..A....A.C.  116820518
                                                                         \      
                                                                         |      
                                                                         T
0        258948775  ..T.--..G...........GG....T....G.AGTT....G.......A.....T....  258948718
0        393495536  ..G..T..GG.......AT............G..GT.....G.....GT...C..T..G.  393495596
                                                                             \  
                                                                             |  
                                                                             T
0        20810068   .TG..G..G...T...T....G.........TCA.T.AT.TT.....GT......GA...  20810008
                                                                          \     
                                                                          |     
                                                                          C
0        106303355  ..G.CG..G.T.........G............A.T.A...T.T...GAT.....T....  106303414
0        235738072  .G...TC.T...T...T...TG...T..T..G...T.A..AG.....A.A.....AA...  235738012
                                                                         \      
                                                                         |      
                                                                         T
0        249666924  A.T..T..........T.T.........A.TA.AG..AACAT.....G.A.A....ATCT  249666984
                                                                          \     
                                                                          |     
                                                                          G
0        380365875  .TGA....G...TC......C.T.....TT...AGT.A.....T..A..             380365827
0        416340990  ..G..T..G...........GG..T.......AAGT.A..AT.T...G.T.....T....  416341049
0        511655787  ..G..C......T......TTGC...T......ATT.A...T.....GAA.....       511655733
0        552473014  .....T.......C......GGA.T...A....AG..A...                     552473054
0        338429601  A..A.T.............T....A.........GT.TA.AT..A..GTA.....T..G.  338429542
0        24883027   TGG..T..G............G....TC.....AG..A...T.....GT......T....  24882968
0        27051479   ..G..T..GC................A.GC...AG..A...T.T...G.T.....T..    27051536
0        32231627   A...C...GCA.........TGA...T....T.AG..AA..G...T.TT..A....A...  32231568
0        33001658   ..G..TC..............GA...T....GGAGT.AA..G....A.T.AA....A...  33001718
                                                                               \
                                                                               |
                                                                               C
0        124464645  A.GA.T..G...T...T...GCT...A.T.A.CA.......T.T...G.T.A...T....  124464704
0        176888279  ...A.T......G...T....G...........A.T..ACAT....AG.AA....T....  176888338
0        203841985  .....T..G.......T...GG...........A.T.AC..T.T...A.A.....T....  203842044
0        216786920  ..GA....G...........GT..AC.....A.AGA.AA..GT......A.....T...   216786862
0        269433358  A.G..T.TG...........GG........A..AGT.A.....T.T.G.A......A...  269433299
0        293345749  ...A.T............T.G.T...TGG....AGT.A..AT.....T.T.....T....  293345690
0        342681881  .GG..T..G...T.....GTGG............TT.T...T.....               342681927
0        387933018  ..G.C...G..........T.GA.G.A......AG..A...T.T...A.A.....T...   387933076
0        421425150  ..T..GG.G.......T.T.GG..T........A.G.A..AT.T.G.G.A......      421425095
0        444497609  .....C.TG.A...C.G...TG...........AGT.AA.AT......T..A.C..A...  444497549
                                                                               \
                                                                               |
                                                                               C
0        544053226  .GG..T..G...........GG........AG.AGTTC..AT.....G.CA....T....  544053285
0        102255292  ..G..T..G...........GG......G.AG.A.T.A.ATG.....A.A..G..T....  102255233
0        179851297  .....T..G...........GG...........AGT.AA.AT..A..GA....C.T....  179851238
0        164262439  ..GAAC..G.C....CT.A............G...T.A...T.....G.A....        164262492
0        428573613  ..GA.G...C..T..A...TTG....A....T.A.GG.A..G..AG..T......       428573667
0        534393005  .CGA..C....GT.......GG...........AG..A..A..T..AGT......T..    534393062
0        46304933   ..GA.T............TGGG...........A.T.CA..G.T...G.T.....T....  46304992
0        58254686   C.G..G..........TT..GG...........A.TGA...T.T...GACA....T....  58254627
0        119561030  A....T..G...........G.A.....A.....GT.A..AT.T..AG.T......A...  119561089
0        461694113  ..G..G..G...T..TG...GGAAA........A.T.A...C.T...GA......       461694167
0        113045696  ..G................G...CT......G.AGA.A...G....C..A.....T....  113045755
0        139066162  .....T..G...........TG..T........A.T.A...                     139066122
0        561426786  .....T..G............G.C......A...G..A...                     561426746
0        244322347  .....T..G...........G..............T.A...                     244322307
0        546356538  ....GT..G............G...........AGT.AA..........A....        546356591
0        159102561  ..G..T..G...........G...........CAG..A..TT.T...G.T.....T....  159102502
0        34707540   ...A.G..G.......T....G.........AAA.T.A...GAG....T.....        34707487
0        142332071  ..G..T....A.....ATG.G...T......T.A.T.A.......G.GA......       142332125
0        266434060  ..G..T..G...........GGT..........A.T.A...                     266434100
0        520141767  ..G..T..G.....G.....G............AGG.A...T.T...G.T.....       520141713
0        32559525   .GGA.T..G...........GG...........AGT.A.....T...G.A.....T....  32559466
0        34206158   .T...T....A..C....T.GG.............T.A...                     34206118
0        67176307   A.G..T..G.......T.T..GAG.........AG......                     67176267
0        173401197  ..G..C..GG...........G...........A.T.A...                     173401237
0        298869323  ..G..T..G.......T...GG...........AGT.....                     298869283
0        358354003  ..GT.T......T...A...GG......T....A.T.AA..T.T...G.T.....       358353949
0        412308850  .....T..G.........T..G...........AT..A...                     412308810
0        565130150  .....T..G...........GG......G.....GT.A...T.T...G.A......C...  565130209
0        52053368   .C.T.T..G...T..AA...GG...........A...A...T.T....A...T..       52053313
                                                                 \              
                                                                 |              
                                                                 A
0        139967271  ..GC.T..G..........TG............A.T.A...                     139967231
0        260169733  ..G..T..G...........GGAC.........AG..A...                     260169773
0        285610195  ....CT..G...........GG....T......A.T.A...                     285610235
0        358394785  ..GT.T......T...A...GG.....GT....A.T.AA..T.T...G.T.....       358394731
0        420934232  AGG..C..G.........A.GG...........AGT.A..A..T...G.T.....T....  420934173
0        450762817  A.G..T..G......A.....GAA....T....A.T.A...                     450762777
0        28163457   .GG..T.....C.....TT.GG...........AG..A.CAT.T...G.......T....  28163516
0        46670033   ..G.AC..C.....A.TT..GG.............T.A...T.T...GTA.....       46669979
0        73458715   ..GC.T..G......C...C.G......T....AGT.....                     73458755
0        211334441  ..GA.C.........T...C.GA......T.G.A.T.A..AG....T.T..C...-..G.  211334499
0        377207660  ..G..T..G........T...G..A...T....A.T.A...T.T...GTC.A...T....  377207601
0        421145544  ....GT..G...G.......CG........A...GA.A...T.T..A..A..          421145595
0        549528992  ..C..T..GCA.....TG..GG...........C.T.....T.T...G.A.....       549528938
0        48339668   ....CT....C.T.......G............AGG.A..AT.TA..A.T.....T....  48339727
0        285988108  AGG..TC.G...........GGA........T.A.T.AA..T.......TA....T....  285988048
                                                                 \              
                                                                 |              
                                                                 A
0        9935489    ..G..T..G....A..T..GTG...........AGTC....C.T...G.T.....       9935543
0        26240098   A.G..T..G......A....GG...........A.T.A...                     26240138
0        36801659   .....T..G...T..CA.T..G......G....TGTT....G..A....A...         36801711
0        56480460   ..T..T..G...........GG...........A.G.C...                     56480420
0        85107023   .T...T..G.TT........GGA..........AGT.A...T.T...G.A......A..   85107081
0        144193959  A.G..C..G........T...G...........AGT.T...T.T...A.T.....       144193905
0        334712907  ..G..T..G............G...GTG..C..A.T.A.....T...GTA.....       334712853
0        379388222  ..GA.T.........A.T..GG......T....T.T.A...                     379388182
0        493029868  .G...C..G.......G...GG...........A.T.A..AC.T...GT......       493029922
0        117328053  ..G..TT.GCT..........G..T...A..ACATT.A...G.....GGA......A...  117327994
0        351337991  ..GC.T..G...T........T...........AGT.TA..GA.....T..A....      351337936
0        22698843   .G..GT..G.........T.GGA...........GT.A.C.T.T...G.C.....T..    22698900
0        104688678  A.GT.T....T.....T....G....T.T....TTT.A..AT.T.....T.....       104688624
0        149316985  .TG..T..G...........GG......T.T..AGG.....                     149317025
0        166565738  ..GA.T..............GG........C..AGT.A..A..T...GT.......      166565793
0        300477029  ..GA.T.....T.....T..GG...........A.T.A...T.C..TG.AA.....A...  300477088
0        418203763  ..G..T..............G............AGT.A...T.T...G.CA....TA...  418203822
0        559495211  A.GT.T..G.......TT...G........A...GT.A...T.T...               559495165
0        511630909  A.G.GG..G.................T.T....AGT.CA..G......TA.....A.T..  511630848
                                                                         \      
                                                                         |      
                                                                        CT
0        31978484   A.G.GT...CA..C.T.....G.C....G..G.AG..A...G......TA..........  31978543
0        56578366   ..G..G..GG.....A..T.GCA...T......A.T.A...                     56578326
0        111853474  A.G..T..G............G...G.......AGT.A...T.T...T.T.....T....  111853533
0        150180161  .....T..G...........GG..A.T.T....C.T.A..AT.T...G.T.....T....  150180102
0        172514644  .GG..T............T.GGT..........AG..A...                     172514604
0        194195659  ..G..T..G........TT.GGA.....T....AGT.A...T.T...G.T.....       194195605
0        219546798  A..A.T..G......TTT.T.G......A..A.AGT.A.........TT.A.....A..   219546740
0        262420426  ..GA.T.G........TT..GG....A...A..ACT.A.A.T.T.....T.....       262420372
0        399493721  ..G..TGT...G....T...GG....TC.....A.T.A...                     399493761
0        428442010  ..G.G...G...T..T.T...G...T..T.T....T..A..G...G.A.T.....       428442064
0        485104493  .....T............T.GCC.....TG.A.AG..A...T.....GTA.....       485104547
0        532518541  C.G..T..G...........GG......GG...A.G.A...                     532518501
0        430158058  .....T..............G............AG..A...                     430158098
0        360596664  AG...T..G...........GG...........AGA.A...T.CA..G.CA.........  360596723
0        53511538   ..G.....G.A.........GG...........A.T....AT.T...G.AT....T....  53511477
                                                                               \
                                                                               |
                                                                              TT
0        100333908  .....T..G...........GGAC.........AGT.A...T.T.....             100333956
0        98560470   ..G..T............T..............AGT.A...T.T...G.T.....       98560416
0        151148620  .....T..G......A.T..G............AGT.....                     151148660
0        167046617  ..G..G..GC..T....T...G...........AGT.A...T.T...G.T.....T....  167046556
                                                                               \
                                                                               |
                                                                              TT
0        396581211  ..G..T..GCA.A.....T..G...C..G..A.TGT.............A...         396581263
0        556476069  ..GA.T.GG........T..G............AGT.A...T.......             556476117
0        359334550  T.GA.T..G...........GG...........AGT.A...C.CA..G.T.....A....  359334609
0        33126662   ..TT.T......T...T....GA....C.....A...A...G...T..T...T..       33126608
0        45610462   .C.TCT.......C......GGAA.........A.T.A...                     45610502
0        123078216  .....TG....TT......GGG...........AGT.A...T.....G.T.....TC...  123078157
0        236465719  ..GA.T.......A.AA...GG............G..A..                      236465758
0        473440677  ..G..T.TG...A.......GG...T..G..T..GT.....                     473440637
0        524843258  .GGT....G......A.T..GC............GT.A...T.T...GTCA....T....  524843199
0        499060192  ..GA.T..G...TC....T.GG...........A.T.A..--.T...G.T.....T..    499060247
0        18603241   .TG..T..G...T.CA....GGA...G......C.T.A...                     18603281
0        60773068   .G..GG..T.....GA.....G...........AGT.A...GT......T.....       60773014
0        134071096  A.CA.G..TA......TT.............G.A.T.C..AG.......             134071048
0        163725963  .....T..G.....A.T....G............GT.A...TTT...G.A.....       163725909
0        283499199  ..GA.T..........T................AGT.A...GT.....T......T....  283499140
0        388814007  ..G..T..............GG.A.........AG..A...T.T...G.T.A...T...   388814065
0        458885701  ..T..T.C..A..........GA..........ATT.A...T.T...G.T.....-....  458885759
0        518744720  ..GA.T....C.........T...........AAGT.A...T.T...G.T.A...T....  518744779
0        15561203   A.G..G..G....C..T...GG...........AGT.A...T.T...G.T.....T....  15561262
0        30505392   ..G..T..G......C.................AGT.A..AT.T...G.A.....T....  30505451
0        23983263   .....T..G............G........A..A...C...TTT...G.T...A.T....  23983204
0        33091398   .....T..G..........TTG....T.T....AGT.A..AT.....AT.....        33091451
0        37931750   A.G.....G...........GGA..C.......AG.....                      37931789
0        87689716   A...........T...TGT..CA....GT..T.AG.CA...G......T.AAGC.A....  87689775
0        90791049   ..G.CT..............GG......T.C......A..                      90791010
0        123391158  ..G............A.....G..T....T.T.AGT.....GT..T..T.....        123391105
0        133470964  ..G..T......T...A.T.GG...........AG..A...                     133471004
0        151420109  ..G..T..T...........GG.......T...AGG.....                     151420069
0        190362745  ..GA.T..G...TG.A.....G...........A...A...                     190362785
0        197319093  .C...T..G............G......T....ATG.A...T.T...AAT.....T....  197319152
0        280494798  A.TC.T..G.C.....G....C.......CAA.AGT.AA.........T.....        280494851
0        313736619  .....T....CCG...A.T...A.TG....TA.AGT.A...T......A..A..        313736566
0        365433131  ..G..C..G......AT...G.A.TC....T...GT.A...T.T...               365433177
0        382264468  A....T.GG...........GCA.....T....ATA.....                     382264508
0        391178406  ..GA.G..G..T....T...GG..A........A.T.A...                     391178446
0        254075209  ..GA.T...ACT........GG.CT.....A..C.T.A...T.T...               254075255
0        470198904  .C..AC..G...........GG..T........ACG.A.....T...G.CA...CT....  470198845
0        65089770   T.G.....G.......T...GGA...........G..A...T.T...A.A....        65089717
0        140820467  ..G..C..G.C....A..TT.G.........A.AGT.....GT....G.A.A...       140820521
0        190650429  A.GA.T..G............GA..C..A..G.AGTG...A.......T.A....       190650483
0        254226410  A.G..T..G....C......GG.....C.T...AGT.AA....TA..G.A......      254226465
0        260818470  ..G..T..G........T...........T..CAG.....AC.T...G.T.....       260818416
0        273894797  .....T..G.A.T...TT..GG..T...T....ACTTA...T..C...T..T....      273894852
0        372370711  .TG..T...C..T.......TGA..T.......AGT.AA.A..T.....T....        372370658
0        376578034  .TGA.G..G...........GG...CTG.....A......                      376577995
0        275172383  T.G..C..G............G......T..A.A.T.A...TGT...G.T.A...T....  275172442
0        518582816  ..........A.T..T.TAG.G..T.G.......GGTC...G....A..A.T...       518582762
0        48391976   .GTA.T..G...........GG......A....AGT.A...T.T...G.T.....       48391922
0        75496643   ..G..C..G..G.....T.GCGT.....T....AGT.A...T.C.....             75496691
0        111011781  TGG..C..G......C.....G...........A.T.A.G.T.T...GT......T....  111011722
0        235279791  .TG..T.........A....GTA...T...A..A.T.A...T.T..AG.T.....       235279845
0        275215399  ..TA.T..G.A.A.......G.....T...A..AG..A...                     275215359
0        292998558  A.G..T......T..ATGA..G......T....CGT.AA..T....A..T....AT....  292998617
0        367955460  ..G..T....A.GGA.G...TG.....T...T.ACA.A...C.....               367955506
0        497591845  .C...T..GGC.........GG...C.T..A..A.T.A...T.T...ATA......A...  497591904
0        498336535  A.G..TGGG...........GG.C....G....AGT.A...T.T...G.T....        498336588
0        539297469  A....T...A.....A....TG......A.A..A..TA.G.T..C..G..A...        539297416
0        539547824  .....TG.G...T...........T..CT..G.AGT.A.....T.....A......      539547769
0        163347613  .C.C.T..............GGA.......T..AG..A...                     163347653
0        195487615  ..G.CT..G...........GG......T....A.T.A..TT.T...G.CA....T....  195487554
                                                                               \
                                                                               |
                                                                              CT
0        43834058   .CG....GG...........GG......G......T.A...T.T...               43834012
0        25735925   ..G..T..G...........GG.....C.......T.A...T.T...G.A.....T....  25735984
0        427399829  .....T..G.......T...G.............GT.A...T.T...G.CA...GT....  427399888
0        436222244  .G...TC.G........TT..G...........A.T.A...G......T..           436222294
0        448514228  ..G..T.........A.....G.C..T...A.CC.T.A...........A....        448514281
0        444516917  ..G..T..G.T.T....................A.G.A..AG..A...AA.....GA...  444516857
                                                                         \      
                                                                         |      
                                                                         C
0        26469500   ..GA.....C..T........G...........A.T.A...T.CA..G.T...C.T...   26469558
0        234809922  ..G..T..G.....A.....GG...........AGT.A...T.T...G.T.....       234809976
0        184151844  ..G..C..G.......T...GG.........T..GT.A.....T..                184151889
0        260335214  A.GA.T..G...T....T..GG.............T.A..AT.T...G.T.....T....  260335155
0        519528335  ..G..T..G......T..T.GG...........A.T.A...                     519528295
0        107328546  ...TGG..G............G......A....AGT.A......A.A.T.........CA  107328606
                                                                            \   
                                                                            |   
                                                                            T
0        106435616  ..G..T..G...A...T...GG..T..C..A..AGT.A...T.T...G.TA....T....  106435557
0        134434695  ...A.T..G.T....T.....G....T..T.T.AG..A..A.T....G.T...         134434643
0        149360467  .TG..T..GA....CT....GG.CT........AG....                       149360429
0        376131736  ..G..T..G........AT.GGT.....A....AGT.A...G.T...G.CA....TT...  376131795
0        44648759   ..GA.T..TG...........GT...TGT....ATT.AA..T.T...G.T.....T....  44648818
0        87001719   ..G..T.....G..CTT...GGA....G.....A.A.A...T.T...G.C.....T....  87001659
                                                       \                        
                                                       |                        
                                                       T
0        21629013   ..G.CT..T...........GG.....CT....AGT.A...T.T...A.T....        21628960
0        98054467   .GGT.T.G........TG.GGGC..........C.G.A...T.T....T..           98054517
0        138575955  AG...T..G...........GG....AG.....TTT.A..AT.....G.T....        138575902
0        177285001  .GT..T..GC..T........G......A..A..GT.A...........T.C...T....  177284942
0        398009381  ..G.G...G...T..A.T.C.T..A..CT....A.TTA...G.......A..          398009330
0        458114221  A.GA.T...G..T........G....TC...G.A.T.A..AG....A..             458114269
0        468344155  ....CTG.GGA..C............T.TG.G..GTTA...T......T.A...        468344208
0        277741345  A....T...CTG...T............T....AGA.A...T.T.....T....        277741398
0        296988850  ..GA.T....T.....T...GGA...T......AGT.T...T.T...G.T.A...T....  296988791
0        101189761  ..........T..C...T..GGA.....T..G.AGG.A...T.T...GTT.....T...   101189819
0        276551681  T.GA.C.T............GG.C..A......A.T.A...T..A....-.....T...   276551623
                                                               \                
                                                               |                
                                                               T
0        354728450  .-...T..G...........GG...........AGG.A...T.T...G.CA........T  354728392
0        261104953  ..G..T..G........T...G......A....A.T.A...T.T...               261104999
0        121652266  .....T.....GT.....T.G............AGT.TA..T.C...G.T.....T....  121652325
0        276716199  ..G..T..C...........G........T...AGT.A...T.....               276716153
0        150285819  ...T.T..G...........GG...........A.T.A...TAT...G.T.....T....  150285879
                                                       \                        
                                                       |                        
                                                       T
0        29811735   ..G..T..G.......T...GG...........                             29811767
0        89938758   .GG.AT..............TG....T....G.AG..A....A....               89938804
0        118709894  .T....G.GG..T....A..........T.A...GT.A...G......              118709941
0        283755154  ..T..T...............G..........AAGT.A...T....ATT....C..A...  283755213
0        519889552  .TG..T.....G.C....T.GG....T....A..GA.--..T.T...G.T.....T....  519889609
0        113949961  .....T..G......T....GG...........AGT.A...T.T...G.T....        113950014
0        163281344  ..G..T..G........TTGG.T........A...                           163281378
0        205233921  ..G..T..G.......TG.T.G...........A.T.AA..T....AG.CA....T...-  205233863
0        25125719   ..TA.G..G......A..A..G.C..A....G.AG..TA..G..T..TT.A....T....  25125660
0        22232572   ..GC.G..G.......G.TGGG......T....AGT.A...TG......A...         22232520
0        114124842  ..G..T..G...........GG............GG.A....                    114124801
0        229825210  ..GA.T..G...........G......CT....A.T.A...T.C...               229825164
0        384659457  ..GA.T..G...........GG....T......                             384659489
0        440870718  .C...TC.G..G........GG...........A.T.A...T.T...               440870672
0        506534706  .....T..G.......TTT.GG.....T.....A.T.A...T.T...               506534660
0        517629332  .....TG.G.........TG.G...........AGT.A...T.T...G.T.....       517629278
0        522465758  A....T..G...........GG.C..T.......GT.A...T.T...               522465712
0        28979405   AT...G..G...........GG.............T.AA..T.T...G.T.....T...   28979347
0        190762804  .GG..T..G...........TTT...T.G....AGT.A...T.T...G.T.....       190762858
0        217768843  ..GACT.TT.A......A..T.....T...AG.AG..AA.......A.T...T..       217768789
0        437528915  ..G..T..GGA.....T...G..C..T...A..AG..AT..T.....               437528961
0        534212203  .TG..T..G...T....T..GG...........A.T.A...T.T...G.T....        534212256
0        90725060   .TG..G.G.....C.A.T..TCA...T....T..GT.A...T.....               90725106
0        298826972  A.GA.T..G...........GG......TG....                            298827005
0        346490103  ..GC.T..G....C.AGT..GG...........AG..A...T.T...               346490057
0        398564468  .TG..T..............G............                             398564500
0        442308607  A.GA.G.GG.C...............A.T.....GT...CA.T..T..T......T...   442308549
0        472571844  C.TC.T..G.....G......G............GT.T....                    472571885
0        518563036  A....G..G......T....GG...........A.T.A...TGT...G.C....        518563089
0        519558261  .....T..G...........GG...........A.T.A...T.T...               519558307
0        25684686   T...GT..G.......T...GG............GA.A...T.T...G.T.....T...   25684628
0        31801776   A.G..TC.G...........GC......T...CAG..A...T.TA..G.A.....       31801830
0        84929936   ..G.....GCA..C..T................AGT.TTA.......TAA......A...  84929877
0        150356363  AC.A.T..G...........GG....T.T.....GT.....TGT...A.A.....T...   150356305
0        382045696  ..G.CT..C....C.A.AT..G.......CA..A.T.A...G.......A...         382045748
0        395996380  ..T..T..G...........GG..T...TT...A...                         395996416
0        396528351  A.G..T..G............G...........                             396528319
0        417080512  ..G..T..............GGC.....T..A.A.G...                       417080550
0        425507410  .TG..T..............GG...C.....T.AGT.A...T.T...G.T..T..T....  425507351
0        425807426  A.G.CT..G............GA.T.T....A.AGT.A..A.......A..A..        425807373
0        440888581  .C...T..G...........GGA..........AGT.A.A.T.T...G.T.....T....  440888522
0        538255061  ..GA.T..............G....C..G.....                            538255094
0        49117458   ..G.GT..C.........TG.G............                            49117425
0        113460238  ..C..T.........T..TGT............                             113460206
0        116421523  A.G..T..T...T...GG...G.....C......C.TA...........             116421475
0        329683854  .....TC.G...........GG......T....AG.....AT....                329683809
0        420326326  ..GA.T..G............G...........A...                         420326290
0        474428934  A...CT..G...........GG.........T..G..A...T.T...               474428980
0        536105960  ..GT.T..G......A....G............AGT.T..CT.T.....T.....T....  536106019
0        502167470  A.G..T..G............G...........A.T.A..A..T...G.TA....-....  502167412
0        24857957   AGG..T..G...........GG.....G.....AGT.A..AT.T...G.T.A...G....  24857898
0        42063652   ..G.CT...AA.....T....G.........G.C.T.A..AT.....               42063698
0        117207085  ..G..C.G............GG...T..T.....                            117207118
0        309607184  .....T...........T..GGA.T....T.G.A.T.A...G......              309607137
0        494038446  T.G..T..G...........GGA..........A.G.A...                     494038406
0        438861150  ..G..T..GG.....TT...C............T.T.A.A.TTG.....A......A...  438861091
0        64393373   ..G..TT.G...........T...T.........                            64393340
0        103450686  .GG..T...............GAC.T.......AGT.A...T.T..AG.T.....T..G.  103450745
0        155784824  ..G..T..............GG......T....AGT.....T..A..               155784778
0        229792201  ..G.............T.T.G.TG..T......TG..A...                     229792161
0        357347791  AGG..T..G...........GGA..........AGT.A...T.T.....             357347839
0        366506346  ..G..T....A.........C......G..A..A.T.A...                     366506386
0        398660906  ....C...G...T....T...GA.TG.....T.A.T.A..A.......              398660953
0        412482311  ..G.GT..G...................A.....                            412482344
0        541290255  .....T..G.T...G.T...........G..AGAGT.A..........              541290208
0        43073621   .TGT.CG.G.........T.GG..T........                             43073589
0        119816511  ...A.T............T.GG........A..ACT...---.....T.TA....T....  119816455
0        155668148  ...ACT.GG...........GG....T....T..                            155668115
0        255182357  ..GTGT..G....A..T...GG.........G.AG.CA...C.....               255182403
0        304939750  C....C..G.A....TT....GA.....A.AG.A.A.....G......              304939797
0        382686696  ....G..G.A...C.C..G..G......G..G...T.A..AG.......             382686744
0        392687434  A....TT.....G.....T.C.AC..G...T..A...A...T......              392687481
0        461871704  ..G..T..G....C.T..T..GC.....A....                             461871672
0        470341030  .GGA.T..........T....G............                            470341063
0        534462453  AC..CTC.G...........GG....T...A...                            534462420
0        11267604   .GGACT........C.....GG...C...C...AGT.AT..T.T...G.T.....T....  11267545
0        103136811  ..G..T..G......A.....G...........AG..--..T.T...G.AA....T....  103136754
0        357317211  ...A.T..G.........T.GG...........AGT.A...T....                357317256
0        47783641   .G..AG......G...T.T...AG....A...AA.TTA......A....             47783593
0        56646474   ........G...GC.A.........GA......AG..A...TT....               56646428
0        65080094   ...A.T..G..G........GGAC..A...TT.TGT.A...........A.A...T....  65080153
0        98586146   ..G.CTG...T.T........CC.......A..AGT.A...G.....               98586100
0        114907618  ..T..T..G.......T...G............TCT.A...T.T.......A..AT....  114907558
                                                                  \             
                                                                  |             
                                                                  G
0        149909470  ..G..T..G......T....CT......T.A..A.T.A..CC....                149909425
0        178976182  A.GA.C..G...A..C....GG...........A...                         178976218
0        272594682  ..G..T..G.A.T.......GG...........A.T.A...T....                272594727
0        274545836  T.CA.T..G.T.............A....T...C.T.A..A.TG....T...          274545785
0        481021721  A.G..T..G..T.......TGG............                            481021754
0        486073452  A....G.........T.T..........TT.....TG....G....                486073407
0        522920280  ..G..T..GGAT..CA.......C.......G..C...A..G.....               522920234
0        549006607  ..G.CC..G......A...TGG......A....AT..A...T.T...               549006561
0        234317343  .GGA.T..G....C.C.A..GG...........AGT.A...T....--.T.....T...   234317287
0        286070808  ..G..TT.............G......CTT...T.T.A..AG......T.AA.....     286070864
0        47923662   .C...C..G.....CA....GCA....CT....A.T.C...T.T...               47923616
0        110582612  ..G..TC.G...........GGA..........A.A.A...                     110582572
0        154009464  ..G..G.GTGTG..........A...T.T..GCA.T.AA..C.....-GA.....T....  154009406
0        283816360  .TG..T..G...............TG..T..T.AG..A.A.T.....GAA.....T.C..  283816419
0        392142673  .....T..G...TG..T...TG..T......T.A.T.AA..T.....               392142627
0        519398408  ..G.AC.........CTT...G.....GT....AGTTA.........               519398362
0        30857390   .GG..T..G...........GG....T......AGT.C...T.T..TGT......T...   30857332
0        363794464  .--..G..C.....AATTA..GAAA...A..G.---.....G.......AA....T....  363794410
0        167301765  A....T....A..C..GT...T.C.....C.G.CCT.A..........              167301718
0        169128767  .....T..G...........GG......TT...AGA.A...TT....GTA.A...T....  169128708
0        273995701  ..G..T..G...TG..............G....AG..A........                273995656
0        285174842  ...A.C..G...........G......C.....AGT.A...T.T...G.T.....       285174788
0        494057640  A.G..C.......C.AT.T.GGT..........TGT.A...T.T...G.T....AT....  494057699
0        535535721  CCGA.G.TG............G.........A.A.T.A.G.GT......             535535769
0        27536570   ..TA.T..G.......T...GG......T....                             27536602
0        397030032  .....T..G............GA..........                             397030000
0        102781670  ..G..T..G.......G...G............                             102781702
0        177190520  ...C.T..............GG......G....                             177190488
0        229105819  ..G..C..G...T.....T............A.A.T.A..AG.......             229105771
0        275393073  .....T..............GG....T...A..                             275393041
0        483132955  ..G..T..G............G...........                             483132923
0        265346376  .....T..............G........T...--A.A...T.T..AG.A.....T....  265346319
0        26281510   ...A..GCC........T...............C.TTA...T.....               26281464
0        39474958   .CG..T.CG......C.................                             39474926
0        102244246  ...A.T..G...........G............                             102244214
0        228370465  T....T..G........T..G.......T..A.AG..A...C.T...               228370419
0        233458215  ..G..T............T.........G....                             233458247
0        270033126  .TG..T..G.......T...GG...........                             270033094
0        284787221  ..G..T..G.......G....G........A..                             284787189
0        356497344  .....T......A....................                             356497312
0        390983798  ..G..T..G......T....GG......A....                             390983766
0        403758605  ..GA.T..G...T.......G...T........                             403758637
0        444421873  ..G..T..G.......T...G...T........                             444421905
0        490563664  A.G..G....T.........GG...........                             490563632
0        546399723  ..CA.T..G............G......T....                             546399755
0        109647831  .....T.....C....T.A.GG...........A....T...                    109647873
                                                       \                        
                                                       |                        
                                                       T
0        224662662  ...A.T..G.......G...GG......T..........                       224662622
                                                     \                          
                                                     |                          
                                                    AG
0        26265120   ..G..T..G...........GG..G........                             26265088
0        62701349   .....T..G...T..T....G............                             62701381
0        86589938   .TG..T......T.......GGA..........                             86589906
0        87558827   .GT..T.TG.....C......G..T........                             87558795
0        170586391  ...A.T..............TG...........                             170586359
0        183186112  ..G.....G............G...........                             183186144
0        189838476  .GG..T..............GG...........                             189838508
0        435119169  ..G.CT..G......A....GG...........                             435119137
0        447942778  ..GA.T..G.........T.GG...........                             447942746
0        491588203  .....T..G........T...G.....GT....                             491588235
0        491767352  ..G.....G.........T.GG......T....                             491767384
0        499530677  ..G..T..G...T........G...........                             499530709
0        523277767  ....GT..G.......T...GG...........                             523277735
0        426974672  A.G..T......T...A.T...............CT.A...T.T.G.G.T.A...T....  426974734
                                                     \                         \
                                                     |                         |
                                                     A                        CT
0        29930291   A.G..T..G.....CA.....G...........                             29930323
0        62418717   T.G..T..............G.....T...C..                             62418749
0        78084539   .....TC.G............G.AA........                             78084571
0        109925077  ..T..T..C.....AA....GC...........                             109925109
0        116244791  ..G..CG.G...........G.........A..                             116244759
0        154744893  A.G..T..............GG...........                             154744861
0        204377488  ...T.G.............GGT..T...A....                             204377520
0        207900626  ..GA.T....A.........GG..G........                             207900594
0        220216546  .....G.......C...T..GG.C.........                             220216514
0        229453029  .C...T..G...T..A....GG........C..                             229452997
0        267636179  ..G..C..G...T....T..G.C..........AGT.A...T....                267636134
0        289568631  C.G..T..G..T.....T...G...........                             289568599
0        290453295  ..G..G..G..G..C.....G.....T......                             290453327
0        411214614  A.G..T..G...T...T.T.GT......T....A..TA...T.T...               411214660
0        423797570  ..GC.TGGT........................                             423797538
0        426739046  .C...T.GG..T........GG......G....                             426739014
0        427445652  ..G..T..G...........GGA...T......                             427445620
0        546509744  ..G..TT.G............G.......T.G.AGT.A..A......               546509790
0        549033428  .G...C..G.......TG..GG...........                             549033460
0        20971973   ..G..T.GG...T........G...........                             20972005
0        40419822   ..G..C..G...T..A.G...G..T...T....                             40419854
0        53249192   ..G..C..G...........GGT..........                             53249224
0        59260069   C.G..G..G...T....T..GGC.....T....                             59260101
0        65771082   ..TAGC.GT.A.G...TT..GG.....C.....-..---..T.T...G.T.....T....  65771137
0        71660935   C.G..T..G............G.....C......GTCA....T....               71660981
0        101434470  .....T..........T.T..............ACT.AA........               101434424
0        105611944  ..G..T....A.........G...TG....A..                             105611976
0        106159775  ..GA.T..G...T.......GG...G.......                             106159807
0        117518516  A.GACT......T.......GG...........                             117518548
0        124045453  ..GA.C..GA.....T....GG..T........                             124045421
0        159509635  ...A.T.........AG...T.T.......T..AT..A...                     159509595
0        165703408  .GG..T.........T.T..GG...........                             165703376
0        172286105  ..G..T..G........T.TGG...........                             172286137
0        178504384  ..G.....G...T..A.T..GG...........                             178504416
0        228843465  ...A.T.......C...A..GG.C.........                             228843497
0        240827169  ..G..T..G.........T.G............                             240827201
0        342154598  A....T..C.AT....T...GG...........AGT.A.....T...               342154644
0        356561494  .T..C...TG..........GG...........                             356561462
0        382198495  .GG.....G.C.T...T...GG...........                             382198527
0        422727597  .TG..T....C......T..G...A........                             422727565
0        424177555  ..G..T..G...........GG...........                             424177587
0        430957627  ..G..G..G..T.C.......G...C..G....                             430957595
0        491512311  A.G..T..G........T...G....TG.....                             491512343
0        509949076  ....GG..G...........GG....TG.....                             509949044
0        568606349  A..A.T.GG.......G....GA.......A..AGT.A..A.....                568606304
0        115826984  ..G..TC.T...........C.........A...TT.A...T.T...G.A.A...TT...  115827043
0        31322733   A...GC...............G..A......T.A...A..A.T....               31322687
0        45191632   ...A.TG...A.T........GA.T...G..G.ATT....AT.....--......T...   45191688
0        88362462   C...GC...............GT........A.AG..AA.A........T......A..   88362521
                                                                   \            
                                                                   |            
                                                                   C
0        19439898   ..G..T..GCA.T.G.A.A...........T..ACT.A...G....T..             19439946
0        24757069   .....C..G.....G.....GGAC.G.......                             24757037
0        34151384   ..G..T........A.T...GG...........AG..A...T.T.......           34151435
                                                                 \              
                                                                 |              
                                                                 A
0        53366590   .C..AT..T......C.......C..G......                             53366558
0        54722498   ..TA.T..G....A......GGA.......A..A.T.A...C.T...               54722544
0        63539779   ..G..C..GAC.G.....T..G...........                             63539747
0        74482819   .TGA.T..G......T....GG....T......                             74482787
0        89689948   C.GA.C..G.......T.T.GG...........A...                         89689912
0        91568433   C....TC.G...T.....T..GA........                               91568463
0        135372823  .TG..T..G.......G...GG...........                             135372791
0        135471126  .....T..G.......TAT.GG.............                           135471092
0        144734932  ..G..T..G......TT...GG...........                             144734900
0        144861330  A.G..T..G........T..GG...........                             144861362
0        162383410  ..G..T.GG...........GG.....G.....                             162383378
0        169794868  .T...T..G...........GG...........                             169794900
0        185917418  .....T..G...........GG...........                             185917386
0        186347510  ...T.T..G...........GG...........                             186347542
0        189763015  ..G..T..G............G.....GT....                             189763047
0        194015251  .GG..T..G...........GG...........                             194015283
0        235398359  A.G.GT..G............G......T....                             235398327
0        245987253  ..G..T...G.......T.C.G.A..A....T...                           245987287
0        255813024  AGG..T..G...T..A.....G...........                             255812992
0        274911833  C.G..T.........T....GGA..C..T....                             274911801
0        284719079  .GG.CT..G......C....GG....A......                             284719047
0        373597268  AC...T..G.......TT.T.G........A..                             373597236
0        389136273  ..GT.T...............G..A......G.A.TGA.CTT.....TT......G..C.  389136213
                                                                         \      
                                                                         |      
                                                                         T
0        390381387  ..TA.T..G.......T..C.CA............                           390381353
0        409169615  ..G..T..G...........C.....TG.....                             409169647
0        441317700  ..G.AT..G......T.T..GG......A....                             441317668
0        458020722  .C...G.TG...G....T..GG...........                             458020690
0        458977166  .G...T..G...........CG..G........AGT.A...T....                458977121
0        485413327  ..G..T..G.......T...GGT.......A..                             485413295
0        492027017  ..G..C..G.....C.....TG...........                             492027049
0        148961320  A...C................G....TGT.AGGAGT.A..AG.......A.....T....  148961379
0        185097465  ..G..T..G...........GG......T.....GT.A...T.T...GGT.....T...T  185097406
0        393730609  ..T..T..G...........GG...T.......----A..A..T...G.A......A...  393730664
0        35843938   C...AG......ACA.T....G.........G.AC..A.C.T.....               35843984
0        40326533   .TG..GC.G.A......T.C......A...AG.ACT.A....A.....              40326580
0        41956186   .....G..G...........GGA....GT....                             41956154
0        43161442   .TG..GC.GCAG........GGA..........                             43161410
0        71992400   ..GC.T.TG...........GGA........                               71992370
0        75392454   ..G..T..G.......TT..GG...........                             75392422
0        138840388  A....T.........T.T..G............                             138840420
0        139727261  ..GC.T..G.......T..GGG...........                             139727293
0        158945335  ....ATG.G...A...T...TG...G.T.....                             158945367
0        173368408  .CC..TC.G.....C.....GG.....C.....                             173368376
0        198915229  ..G...C.G...........GG...........                             198915197
0        215220923  .....T.CG.A.T.......GG..G.....C..                             215220891
0        283793196  T...GT..G.........G..G.CTG.....A...T.A..AT....                283793151
0        394495397  .....G.GG..GT...T.T.GG........TG.A.T.....G..A..               394495443
0        424219020  ..G..T..G...........GG.C...T.....                             424219052
0        444558554  ..G..T.C...GG..A.T..GG....T......                             444558586
0        533970578  ..G..T.........A....GG...........AGT.A..AT.T...G.T.C...T....  533970637
0        72557084   .....T..G.A....A..TGTG....T.T....AGT.A...G.......             72557036
0        94445352   C.G..TT.T............G.C.........                             94445320
0        94784856   ..G.CT.........T.T..GG...........                             94784888
0        160116861  ..G..T..G.........A.GG...........                             160116829
0        253877015  C.G..TC.G......AT...GG...........                             253877047
0        446559121  ...CA............TT..G....T....A..GG.A..A.G....               446559167
0        453497523  ..G..T......T.......GG...........                             453497491
0        491528375  ..G..T..G.......AT...G.....GT....                             491528407
0        499446979  ..GA.T..G....C......GG...........                             499447011
0        509879864  A..A.T.GGG....A...............AG.AGG.A...G.......             509879912
0        566910176  ..G..T..G...........G.......T....AGG...C.TTT...G.T.....T....  566910117
0        29953765   ..G..............A..GG..........                              29953734
0        193586894  ..G..T..............GG......T..T...                           193586928
0        155089800  .TG..C...........A.T..........T..A.T.A.........GT.......A...  155089739
                                                                      \         
                                                                      |         
                                                                     TA
0        226881498  ..G..T..G...........G............                             226881530
0        299204573  ..G..C..G............G..T..C.....                             299204541
0        23291341   ..T..T..G...........GG......T....A.T.A..AT.T...G.A.....T....  23291281
                                                       \                        
                                                       |                        
                                                       G
0        389292437  .....T..G.......G...GG...........AGT..A..T.T...G.T.....       389292383
0        420958214  T.G..T..G...........G............A.T.A..AT.T...GT......T....  420958274
                                                       \                        
                                                       |                        
                                                       G
0        34250703   .....TT.G...........GG............                            34250670
0        167023389  AGG..T......G.......G............AGT.A...T.....               167023435
0        289170896  .....T..GG...........G..........                              289170865
0        447186982  A.G..T..............GG.............                           447187016
0        451804888  A.G..T..G...........GGA...T......                             451804856
0        530461300  .GGTGG..............GG...........A.T.C...T.T...               530461346
0        23934602   ..G..T..G...........GG......T...                              23934571
0        42321910   ..G..T..G.........T..G.G.......T..                            42321943
0        46131803   ..G..T..G...........GG..........                              46131834
0        84505087   .GG..TG.G..G........GG...........                             84505055
0        185596364  ..G..T..G...........GG......TG...A.----..T.....GTCAC........  185596419
0        425723338  .....T..G...TC......GG..A...T..T..                            425723371
0        426184069  ..G..T..G...........GG...TT.....                              426184038
0        522614372  ..G..T..G...T........GA.......C..A...                         522614408
0        540110295  ..G..C..T...........GG..........                              540110264
0        43509664   ..G..T..G...........G......TT.A..C.---...C.T...G.T.....T....  43509720
0        198840680  .GG..T..G............G.........T.T.G.A...T.T...ATT.....T....  198840620
                                                       \                        
                                                       |                        
                                                       G
0        106016980  ...A.T..G......A..T.GG..........-C.G....AT.T..AG.A.....T....  106017038
0        143202582  ..G...............AT.G..T...T..G.ACT.A...C.....G.A....G.A...  143202523
0        145826852  ..GT.T..G.......A......A.........                             145826884
0        226655722  A....TT.G............G....A...A....                           226655756
0        260187526  A..A.G..G....C......GG....T...T...G..AA..T.T....A......T...   260187585
                                                                  \             
                                                                  |             
                                                                  G
0        497311109  A.G.AT..G............G....T.T.T..A.T.A.-......                497311153
0        94084199   .....T..G...........GG...........A.T.A..AT.T...A.T.A...T....  94084258
0        57423940   ..G..T..C....C....A..G.........T.A...A.A.CT......             57423892
0        60128167   ...AG...........G....G...........A.TGAC.AT......T.......A...  60128227
                     \                                                          
                     |                                                          
                     G
0        74038263   .....C..GG.C.C.T..TG.G........A..A.T.A.....C..                74038308
0        114733536  ...............T.TTG.G....T..G.TGA.TT............             114733488
0        151849178  ..GC.T..G......TTT..GG..T........                             151849210
0        260612223  ..T..T..G...T..A.....G.....T...G.A..CA...........             260612271
0        264037951  .GG..T..G...........GG.....G..A..A...                         264037987
0        271710510  A.G..T..G...........GG......T..T.A.G.A...T.C...               271710464
0        384625840  ..G..T..G...........GG...........                             384625808
0        393876037  T.C..T..G.A.......T.G....C.........                           393876003
0        399832703  ..G..G..G..TT.C...T.......G.TG.A.A.TT....G......              399832656
0        516043592  ..CA.T..............C.......T..A.AGT.A....T.....              516043545
0        522906192  A.TT.G.........TT....G......G..G.A.T....A......               522906146
0        13458246   ..G.CCG.G...........GG...C........GT.A...T.T...G.T.....T....  13458305
0        37073341   ..GA.T..G...........GG.C.CT......A.----..T.T...G.T.....T...   37073395
0        310659628  A.G..C..G...........GG.......T....GT.A...T.....G.CAT...T....  310659687
0        409524225  ...A.T..G.......T....G....TG....CATT.T.CA.G.....T......T....  409524284
0        21160723   ...C.T.TG....A..T....G...GT....G.AGT.....T...                 21160767
0        25672797   ..G..G..G...........GG..........                              25672828
0        32898026   ..G..C..G......ATTT..............C.TGA...G....                32898071
0        39507734   .....TCGG..G.C......G.......A...CAGTG...........T......       39507680
0        43911904   .....T..G...........GG....T..T..                              43911873
0        63600396   A.GAGC..G..T....A....G.........G..C....                       63600358
0        154812038  ....GG.C..A....C...............T.AG..A......                  154811995
0        299896930  ..G.AC..GG................TG....                              299896899
0        351640132  ACG..T.GG............G..........                              351640163
0        408319632  .G...T......A.......GG............GT.A..A..T...               408319678
0        557682458  .T...CC.G.......G...GG......A..                               557682428
0        165032234  ..G..T..............GGT...TG.....AGT.A...T.T..AG.T.....T....  165032293
0        434892147  .GGA.T..G.......T...GG...........ACT.A...T.T.G.GT......T....  434892206
0        7873708    ..G..TT.G......AT.A..GA...T.....A..T....AC....                7873663
0        52200270   ...CAT..G.....G...T..GA....C..AG.T.T.A...T...G..A..           52200320
0        133410072  A....T....A.T.....T.....T.T....A.TGT.A..TG.....GT.A.........  133410012
                                                                               \
                                                                               |
                                                                               T
0        144079793  ...T.T..G...........GGA.........AAGA.C.....T...A.A.....       144079847
0        215974538  A....T......T.....TT.G..T...G....                             215974506
0        338230470  A.GA.T..G...T.A....T.G...........ATT.A....T...                338230515
0        360678565  ...C.T......T...T...........G....AGTT....G....                360678610
0        390984222  A.GA.............T.GTG......TG...A.T.A...T....                390984267
0        420884481  A.G..T..G............GA..C........                            420884448
0        491852663  ..G..C..............G.......T....AGT.A...T.T...T.T.C...T....  491852722
0        240282917  A.GA.C..GAA.........GG...........A.T.A..AC.T...A.A.....T....  240282976
0        438767718  ..G..T.GG.C.....G...C............AGT.A..A.....A..A..C.GT....  438767777
0        27829164   A.GA.T.....GT...T..C.G...........AGA.A...T......T...C...      27829219
0        49492071   ..G..T..G....G......GG...........ATT.A...T.T...G.C..G..T....  49492012
0        252914636  ..G..T..G...........GG....T......AGT.AA..T.T...G.T.....T....  252914695
0        444288139  ..G..T..G............GA........A.AGT.A...T.T...T.T.C...T....  444288080
0        501652875  ..T..CG.G.C.T...TTT.GG...........A.G.A...-.T...AAA...C.T....  501652933
0        13941961   .GCA.C.GG...T...AT..GGA.....G......                           13941995
0        16111534   .......CG....C.A...C.G...TTT.....AGG.A...T.T.....T..          16111585
0        97670104   A...GG..C........TT..CA.T...T....A.TTA..........              97670151
0        114953952  A.T..T..G...T...A...G............AGG.A...T.T.....             114954000
0        152678938  ..T..T..G...........G.....T....TAA.T.A..AT.T...G.T......A...  152678997
0        185285474  .GT..T..G........T..GG......T...                              185285443
0        230391577  ...T.G.GG......TTT................GT.A.A.G....A.T..A...       230391631
0        239311137  ...AGT..G...T...A...G..CTT..G....A.T.A...                     239311177
0        275477604  ATG..T..GG...........G..........                              275477635
0        358744102  ..G..T..G...A....A..TG.....T....                              358744071
0        369007177  .GGT.T.TG..G....TGT..G...........                             369007209
0        386836597  A.CA.T....AT...T....GGT..........                             386836565
0        418529122  ..G.AT.GG............G..G.....A..                             418529154
0        482016818  A.T.CT..G....C....T..G...CT....T.AGT...........               482016864
0        511531368  A.G..T.G....TC......G............                             511531336
0        535675706  A....G..G.A.......T.GGA.A.........                            535675673
0        36501587   ..G..T..G............G............                            36501554
0        102278767  .....T..G.........A..G...........                             102278735
0        531023160  ...TGT..G........................                             531023128
0        40300933   ..G..C......T.......GG............                            40300900
0        63936692   ..C.AT..G......T....GG....T.G.....T..-...T.....AT.A.....A...  63936633
                                                     \                          
                                                     |                          
                                                     A
0        65503533   ..G..T..G.........T.GG............                            65503566
0        85787341   .....T..G...........GGA.....A.....                            85787308
0        87521939   .CTA.T..C...........GGA........T..                            87521906
0        99363346   .....T.TG........T..G.......T....AGG.A.....T...               99363300
0        290351070  ..G..T..G............G......T.....                            290351037
0        426800072  .GGT....G...........GG.....C.....AG..A...T.....               426800026
0        465686827  ..G..T..G........T..G............                             465686795
0        529221548  .....T..T............G..T......T...                           529221582
0        544035732  ..G..T..G............G...........                             544035700
0        202352610  .....G..G.......TG..GG...........----...AT.T...G.A.....T....  202352665
0        14828901   .....T..G..G.....T..GT...........                             14828869
0        18895055   ..TA.T..............G..A....A.....                            18895088
0        22727710   .TG.GT........C.....G..CT......                               22727740
0        26792505   ..G..G..G.....CA.....G.........                               26792475
0        45451939   ..G..T..G...........GG......A.....                            45451906
0        98221902   ..G..T..G...........GG....T.T....A.T.A...                     98221942
0        141705441  ..G.....G.C.....G....G..T...T....ATT.A...G....                141705486
0        182126418  A.G.GT..G...........G.....T.......                            182126385
0        232503724  ..G..C..G...........GG........A..                             232503756
0        242451317  ..TC....................T......GCA.T.....G..                  242451274
0        377775148  TG...TC.........G....G............                            377775181
0        384823389  .....T..G..GT.......GG...........                             384823421
0        497945692  ..G..C..GC........A.GG.C..........                            497945725
0        502594484  .C...T..G...T..A....GG...G..T....                             502594452
0        542195229  .C...T..G...T.......G.C...........                            542195262
0        544486084  ...A....G...........GG.........A.AG..A...T.T...               544486130
0        556430155  AC.A.T.............T.G.........                               556430125
0        42277225   ..G..T..G...........GG....TG.......                           42277259
0        43848107   .....G..G......T....GG...T..G.....                            43848074
0        47189797   ..G..T..............GG....G......                             47189765
0        59708009   .....T..G.........T.GG......T....                             59707977
0        78004963   ..G.AG...........T..TTA...T.....A..TT..........               78005009
0        109683916  A.G..T..G.C.....A...GG............                            109683949
0        134490699  ..G..T..G...........G..A.......                               134490669
0        153493643  ..TA........T........G...........A.T.CT..T.TA..G.A.....T...   153493701
0        164268051  ..T..T..T......T....GG..T........                             164268083
0        234460049  .CG..T....................A.......                            234460082
0        266677882  .....G..C........G..GG.........                               266677912
0        289396846  .CT..T..GGC.........T............AGT.A...C....AG.A.A....A...  289396905
0        407403568  .G...T..G......A.....G............                            407403535
0        456547994  ...T.T......T..A.....G....T.T......                           456548028
0        498361212  ..G..T..G........T..GG...........                             498361180
0        518054426  .C...T..G.......G...GG...........                             518054394
0        566121326  ..GA.T..G........T..GG....T......                             566121294
0        450078677  ..G.GT......T......TGG....T.T.....GT.....G......              450078725
                                                               \                
                                                               |                
                                                               T
0        555448595  .G-..T..G...........GG...........AGT.A...T.T...G.T.....T....  555448653
0        22186976   .C.A.CC.G......T....GG......T..G...T.A...T.....               22187022
0        35406630   .....T..G.....C.G.T.GG.........                               35406660
0        50573023   .GG..G..............GG......T....                             50573055
0        55643031   ..G..T..G.......T.A.GG.........                               55643001
0        84926861   A.G..T..G...........G...T...T...                              84926892
0        90594272   ..T..T.CG....A...T..GG......T..                               90594242
0        92364975   ..G..T..G...........GG...........A.T.A...T.T...G.CA....       92365029
0        98135811   .....T..T.....CAT....G............                            98135778
0        99839685   .....T.GG............G.......T....                            99839718
0        134071912  .TG..T..............GG........A..                             134071944
0        158810054  .C.A.T..G.......T.T.GG..G......                               158810024
0        175811428  ....GT..G......CT...GGA.......A..                             175811460
0        196368027  ..G..T.GG.......GT...G............                            196368060
0        224316256  ..G..TT.............GG.......T...A...A...                     224316216
0        268565257  ..G.CT..............GG......T....                             268565289
0        275248467  ..G..T..........T...GG...C........                            275248500
0        358143738  ..GA.G..G...........G.......G..                               358143708
0        387261564  ..G.AT...........T..G..........                               387261534
0        420743694  A....C......A......G.G......G..A..                            420743661
0        470093818  .....TG.........TT..GGA........G..                            470093851
0        477599510  .GT..T..G......A....GG.........                               477599540
0        477900236  .GGA.T..G.T..........G............                            477900203
0        519089157  .GGC....G............G...........                             519089189
0        524153696  ..T..G..G.........A.GG...G.......                             524153664
0        529147291  A.G..C..G...........GG...........                             529147323
0        533653332  ..GC.TG.G...........GG......T.A...                            533653299
0        426713297  .TG.GG.........T....TG............G..A.CTGT......A.A...A....  426713238
0        15235263   .GG..T..G.........TGGG...GT.......                            15235230
0        15243442   ..G..TT.GCA..G......GG...........                             15243474
0        32506549   TC...T..G..G......T...........A..                             32506581
0        47557246   ...AGC......T...T...GG.........                               47557216
0        55279279   ..G..TT.T...........TG............                            55279246
0        62701632   A....T..G.....G.....GG...........                             62701664
0        123373516  ..CA.T..G...........T...A...A.....                            123373549
0        130969772  ..G..T..G........A..G...TG..T....                             130969740
0        195048003  .TG..T..............GG....T.A......T.A..AT.T...G.T.....T...   195048063
                                                      \                         
                                                      |                         
                                                     TA
0        217087390  ..GA.T..G...........GG...........                             217087358
0        232485798  A....T....C.......TGGGC.......A...                            232485831
0        248070528  .C...T..G...T....T..GG.......T....                            248070495
0        292233050  ..G..T............T.GG.....C.....AGT.A.....T...               292233096
0        300085417  A..A.T..G...A...T...GG......T....                             300085385
0        317880649  ...A.T.TG............GA........                               317880619
0        343006457  ATGA.C..............G.............                            343006490
0        384969804  A.G..C..G...T...T...TT.C.........AGA.A.....T...               384969758
0        398944723  ..GC.TT.G....C.....G.T.........                               398944753
0        399818190  .TG..C.GG....C...TT.GT...........                             399818222
0        427043319  .....T......GCA.G.A..G............                            427043352
0        437264786  ..GT.T.....G...T..T..G.....T..A..                             437264818
0        441513492  ..G..C..G....A..T...GG......T.....                            441513525
0        466898724  ..G..C.CT...G........GA...T...AG.A.T.A....A.T..-.T......T..   466898667
0        122292257  ..GT.T..G...........GG............GT.A...T.T...A.A......T...  122292316
0        434430268  ...A.T..C.....C...A..G......T..A.AGT.A..TG......T......T....  434430327
0        364346628  ...A.T....A..........T......TT.G.AG..AA.AG.....T.A......A...  364346687
0        27945971   ..G..T..G...T.......GG...G...T....                            27946004
0        37144293   ..C..G.C.CA.TG.......CT.A........T.T.AA.AT.....GT.A....T....  37144233
                                                                \               
                                                                |               
                                                                G
0        62960261   ..T..TT............TGG..........CAG..AA..T......              62960308
0        89737727   ..G..T............T.GG...CT.T.....                            89737694
0        104736453  .CCA.T..G......AT.T.GT....T.T.....                            104736486
0        146385325  .TG..T..G.A.....T.AGGT...........                             146385357
0        150362026  ATG..TG.G........T..GG.......G....                            150362059
0        194053230  ..G..T..G.......T...GG...........                             194053198
0        228213978  ..G..T..G...T...T.T.C............AGT.A...T....                228214023
0        252393588  ..GA.T..G...........GG..T.T........                           252393554
0        255155500  ..T..T..GA.....TT...GG.........                               255155530
0        269628644  .....T..GA..........GG...CT....                               269628614
0        302198867  ..G..T..G......AA.T..T............GT.....T...                 302198911
0        310076699  ..G.....GG..T..A........T.T.A....A.A.A..C......               310076653
0        383251559  A.TA.T..G...T...TT...GA.....A..G.A.T.A.A.......               383251605
0        422994541  A.GA.C..G.......T...GG....T..T.G......TG..T.....              422994590
                                                      \                         
                                                      |                         
                                                     GC
0        475776452  .....T..G...T.......GG.C...T...                               475776422
0        539273450  ..G..T..G.A.T....T.CTG...........A.T.A..AT.T...G.T.....T....  539273391
0        134915904  A.G..T..T..CT......TG............AGT.A...T.T...G.T.....T...   134915962
0        167386644  ..G..T.T.............G...........AGT.A...T.T...G.T.A...T....  167386585
0        27391456   ..GA.T..G......AA...GG..G........AGA.A..AT.T...G.T......      27391511
0        31276786   ..G..TG.G...........GG.........T.A...A...T.T...G.T.T...T....  31276845
0        83956440   ..G..C.G.CA....T....GG....T.A.A...                            83956473
0        150246245  ..GA.T..G...........GG....T...C...                            150246278
0        165780953  .GG.A.G.....T.....TG.G..A.......                              165780922
0        243107429  A....T.TG............G............G..T...T.T...               243107475
0        349888133  .T...T..G...........GGA.....G....                             349888101
0        382754877  A.G..C..G....A....T...........A..A.TCA.........               382754923
0        444521780  ..G..T..G...T...T.TGT....T........                            444521813
0        567299750  A..A.T..GG..T..ATA...G....T..T.G.ACT.A........                567299705
0        230718220  ..G..T..G.A.T...T...GG...........AGT.A...T.T...G.C.....T....  230718161
0        399351391  .G...T.GGG......T....GAC..T......A.TGA...G....-..AA.G..G..--  399351447
0        445936745  ..G..T..G...........GG............-T.A...T.T...G.T.....T...   445936802
0        70915173   .....T......T....A..TG...C.......                             70915141
0        145430115  ..G..T....A.........G............                             145430147
0        225783534  .....T.......C......G............                             225783566
0        261218684  .....T..G............G...........                             261218652
0        405873421  ..G..T..G...........GG...........                             405873453
0        542434859  ...A.T..G..G........GG...........                             542434827
0        101077983  ..G..G..G...T....................                             101077951
0        190055938  .....T..G...........GG...........                             190055906
0        204126999  .....T..G...........GG...........                             204127031
0        244018953  ..G..T...........T...G...........                             244018921
0        338666068  ..G..T..G...........GG........T..                             338666036
0        418053830  ..G..TT...A........GGG......T....                             418053862
0        447102360  ..G..C..............GG...........                             447102392
0        536943106  ..G..T....T......T...T...........                             536943138
0        40002307   ..G..T..G...........GG...........                             40002339
0        117037221  .....T..............G..C......A..                             117037253
0        134498767  ..G..T..............GG...........                             134498735
0        142503790  ..G..T.TG...........GG...........                             142503822
0        165694091  A.GT.T......A.......GG...........                             165694123
0        203965438  .CT..T...............G......A....                             203965470
0        240856578  ..G..T..G.A.T.....T.........T....                             240856546
0        244740857  ..G..T..G...........GG...........                             244740825
0        259880090  ..G..............G..GG....T......                             259880122
0        269137146  ..G..T..G...........G............                             269137114
0        270604661  A.G.CT..G...........G.......T....                             270604629
0        273755984  ..G..C..............G.......A....                             273756016
0        289657400  ..GA.T...............G...........                             289657432
0        307290256  ..G..G..C......TT...GG...........                             307290288
0        376535330  .C..C...G...................G..G.AG..T...GA......             376535282
0        380468628  ..G..T..............G............                             380468660
0        437631286  ..G..T..G...........GG...........                             437631254
0        445638344  A....T..G...........GG........A..                             445638376
0        457369976  ..G..T...G..........C.......T...                              457370007
0        465160158  ..G..T..G......T....G.A..........                             465160126
0        466638404  .....T.........A....GG....T......                             466638372
0        358854502  ..G..T..G............G...........----....T.TA..A.T.....T....  358854447
0        17752613   ..GA.T..G...........GG...........                             17752581
0        34521588   T.G..T..G...........GG...........                             34521556
0        35560533   .C...T.....G........GG..T..C.....                             35560501
0        37406550   A....G..GC.G...........G......A..                             37406518
0        37465630   ..G..T..G...........GG...........                             37465662
0        45295092   .....T..G...........GG...........                             45295124
0        45960476   C.G..G......A..A....G............                             45960444
0        53107230   ..G..T..G...G.......GGT...........                            53107197
0        60302394   A....T.........T....GG........A..                             60302362
0        60444019   .....T..G........T..GG.......G...                             60444051
0        62923673   .C...T...CC..C......CG...T.......-...C...T.T...A.CA....T....  62923733
                                                        \                       
                                                        |                       
                                                       TT
0        74710231   .....T..G...........GG...CT...A..                             74710263
0        113963962  ..G..TG.GC...........G...........                             113963930
0        122717018  .....T..G...........TG....T......                             122716986
0        142882515  ..G..T..G..T........GG...........                             142882547
0        153817104  .....T..G...........G.........A..                             153817136
0        155326099  ..G..T.G....TA..G...GG...........                             155326131
0        171808407  ..G..T..G...T.......GGA..........                             171808439
0        171986633  .....TC.G.......TT.............T.AGT......                    171986592
0        177010765  ..G..T..............GG...........                             177010733
0        180943131  ....CT..G........TT.G.....T......                             180943099
0        184966440  AGG..T..T...........G............                             184966408
0        185388492  ....AT..G...TA..T...GG..T........                             185388524
0        197498725  ..G.....GG..T.......G.....T......                             197498693
0        269324773  .....TTC....A.......G............                             269324805
0        281139093  ..G..T..G..C.......TCG...........                             281139061
0        282363589  A....T..T...........GG...........                             282363621
0        288066555  .....T..G..C....T...G............                             288066523
0        290373451  ..G..T..G..C........GG.....C.....                             290373483
0        308621178  .C...T....C.........GG...........                             308621210
0        335872544  .CT..T..G......T..T..T...........                             335872576
0        337061625  A....T..T...........GG...........                             337061657
0        343743696  .C.C.T..G...T........G...........                             343743664
0        382694925  .C...T..............GG..G.G......                             382694893
0        386693988  ..GA.G......T...............A....                             386693956
0        408376812  .....T..G...........GG...........                             408376844
0        411370471  ..G..T.GG...........G............                             411370439
0        430677761  .....T..G.......T.......TG.......AGT.AAC.......T............  430677702
0        440863717  .....G..G......T.....G......T....                             440863749
0        448746962  ..GA.T..............G.......T....                             448746994
0        494889349  ..G..T............T..G...........                             494889317
0        495753292  ..G..T..............G...G...T....                             495753324
0        513909324  ..G..T......T.......GGC..........                             513909356
0        528218357  ..G..T..GC..........GG...........                             528218325
0        51315485   ..G..T....C.........GG...........                             51315453
0        294797573  ..G..T..............GG...........----A...T.T...G.T.....T....  294797628
0        392849763  A....T...............GC........G.C.T.A..CT.....               392849809
0        400783506  ..G..T..G...T.......C...T.........TT.A...T.T.G.G.T......A...  400783566
                                                     \                          
                                                     |                          
                                                     A
0        3084016    A.G..C..G..........CGG.....C.....                             3083984
0        13319681   CC...T..GC........T.GG...........                             13319713
0        24961666   ..G..G..G...........GC...........                             24961698
0        30251041   .....GG.G...TGG.....GG.............                           30251007
0        33315079   ..G..C..G......A...C.G...........                             33315111
0        33709893   .....T...............G..T........                             33709925
0        47033934   ..G..T..G...T....T..G............                             47033902
0        52029482   ATG..T..............G.....T......                             52029514
0        59245869   ..G..T......T.......GG...........                             59245901
0        59594425   ..GA.T...............G........T..                             59594393
0        60656516   A....T..G...........GG...........                             60656548
0        62471619   A...AT..G.A.T.......GG...........                             62471651
0        63432849   .....T..G...T.......GG...........                             63432881
0        70115485   C.G..T..G...........GG...........                             70115517
0        77677510   ..G..TC.G.........T.GG..G........                             77677542
0        81348156   ....GT..G...........GG...........                             81348188
0        89879114   ..G..T..G...........G.A..........                             89879082
0        101959498  ..G..T..G........TT..G...T.......                             101959530
0        102400043  .GG..T.GG...........GG...........                             102400075
0        105334874  A.G..T...A...........G...........                             105334906
0        106222243  ..GT...TG..G...A....G............                             106222275
0        112419976  .C...T..G............GA...T.T....                             112419944
0        147015026  .....T..........T...GGC...TG.....                             147014994
0        152583701  ..G..T..G........T..GG...........                             152583669
0        152771526  A.G..T..G...........G.A..........                             152771494
0        158484124  ..G..T..............GG....T......                             158484156
0        170863012  ..G..T..GCA......T..G............                             170863044
0        172561316  ..G..T..............GG....T......                             172561284
0        174507876  A....T..G..G...T....GGA..........                             174507844
0        176193148  ..G..T..G............G......T....                             176193116
0        178659807  .....TC.GG.....A....GG..T........                             178659839
0        179303425  ..G..TG.G...........GG...........                             179303457
0        193942998  .....T...........T..GT..T........                             193943030
0        193997198  .....T...........T..GT..T........                             193997230
0        196888525  .....T..G...........GGA...G.A....                             196888493
0        226000459  .....T.C.......C.T..G............                             226000491
0        226436967  .C..AT..............GG...........                             226436935
0        228533361  ....CT..G.........G.GG...........                             228533329
0        228627548  ..G..T..G........................                             228627516
0        233698194  ..G..T...G..T.......G...T........                             233698226
0        245073835  ..GA.T.C....T.......GG...........                             245073803
0        248775865  ..G..T..GCA......T...G......A....                             248775897
0        275316120  A.G..T..........G.A.G............                             275316152
0        276647175  .....T..........T.T.G..C.........                             276647143
0        281840616  ..G.CC..G.A.T........T...C.......                             281840584
0        283764407  ...A.T..T...T....AT..G......A....                             283764375
0        287680358  ....GT..G........T..GG...........                             287680326
0        289446591  ..G..T.......C.T....G............                             289446559
0        293820475  .GG..TT..........T..G.T..........                             293820507
0        305512558  .....T..G......A....GG...........                             305512590
0        309391806  ..G..T..G...........GG......T....                             309391838
0        326439796  .....T..............GG..T.T...A..                             326439764
0        328188784  .....T...............G.CT........                             328188816
0        343376173  ..G..T.....T......T.GG...........                             343376205
0        358953084  ..G.AT..............GG...........                             358953052
0        381550266  ..G..T..G........T..GG...........                             381550298
0        389246393  ..G..T...........T..G...........                              389246424
0        399962415  .G...T..G......C....G............                             399962383
0        406459320  A.G..T..G.....C......GT..........                             406459288
0        409244650  ..G..C..............GG........A...                            409244617
0        422696800  ........G...........GG...........                             422696832
0        423056236  ..G..T...............G....AC.....                             423056268
0        423158812  .GG..T..G............G...........                             423158844
0        426432964  ..G..T..............GG.AT.....A..                             426432996
0        428077371  ..G..C..............GG...........                             428077339
0        437673177  .GG..T..G...........GG...........                             437673145
0        442155939  .C......GG......A.TG.G..G........                             442155907
0        450405707  A..A.C..G............G......A....                             450405739
0        455165506  A.G.....G...........G.A..........                             455165474
0        462375862  .G.T.T..G...T.....T.GG......T....                             462375830
0        490394196  ..G..T..G.......T...T...GC.......                             490394228
0        494610425  ..GC.T..G.........A.TG...........                             494610393
0        497276669  ...A...T...........CTG...........                             497276637
0        504563400  .....T..T...T..CT...G............                             504563432
0        514128398  ..G..T.........T....GG...........                             514128430
0        530602100  .....T..............GG........A..                             530602132
0        531573606  .....T..G...........GG...........                             531573638
0        543960357  ..G..T..G....C.A....GG...........                             543960325
0        553523618  .....C.........T....CG...........                             553523650
0        555173241  ..G..T.....G..A.T.T.GG...........                             555173273
0        102128585  ..G.CT..GC..T....TT.GG....T......--T.A...T.T...G.A.A...T....  102128528
0        149240664  A.G..T..G.A.........GG...........---.A...T.T...G.T.....T....  149240720
0        156543467  .....T......GC.A....GG...........                             156543435
0        309919618  .....T.C............GG......T..T.AG.....AT.C...G.T.....T..G.  309919677
0        434571780  A.GT.T....A..........G........T..C.T.A...G......              434571827
0        553827233  .....T.TGG...........G........A..A.----..T......T...          553827280
0        9218321    ...A.T..G...........GGA...T......                             9218353
0        17427726   ....GGG.G...........GG...........                             17427694
0        18398274   ..G.CT..G.C..G......GG...........                             18398242
0        20830822   A....CC.G...........GG...........                             20830854
0        37050761   ..G..T..G.....A.....GG...........--A.AT..T.T...G.T.....T....  37050818
0        38243195   ..G..T..G.A.T.......GG......T....                             38243163
0        39579565   ..G..T..G...........GG.....C.....                             39579597
0        42506565   ..G..T..G...........GG...........                             42506597
0        42917412   ..GC.G..G.......T...GGA.....T....                             42917444
0        53146389   A....T..G...........GGA.......T..                             53146421
0        57830665   ..G.CT..G...........GG.....G.....                             57830633
0        63240533   .TG..T..G.........TG........A....                             63240565
0        76113378   .TG..T..T......A..A.GG...........                             76113346
0        80685404   ..G..T..G...........GG...........                             80685372
0        81527807   .GG..T.........A....GG.CT.....C..                             81527775
0        83551570   ..G..T..G...A..A....G............                             83551538
0        85089330   .CCA.T..............GG............                            85089363
0        87083432   .....T..G...T...T....G..G.....A..                             87083400
0        90228250   ..G..T..G...........GG...C.C.....                             90228282
0        95913562   ..G..C..G.....CT....GG...C....T..                             95913530
0        99204230   ...A.G..C.A......T...G...........AG..A...                     99204190
0        111784390  ..G..T..G...........GGAC.........                             111784358
0        115479452  .TG..C..G...........GG...........                             115479484
0        123355532  ..G..T..G...T...G...GG...........                             123355564
0        128914739  ..G..T............T..G........A..                             128914707
0        139250840  ..T..T......T..A.....G..T........                             139250808
0        144502345  .....T..G...........G.A...A..G...                             144502377
0        151888268  ..G..T..GG.T......A.G............                             151888236
0        154115961  ...A.T..G...........GG........A..                             154115929
0        159547585  ..GA.T....A.T...T...GG...........                             159547617
0        159605753  ..G..G......T........GA.A........                             159605721
0        167834279  .....G..GGA....A....GG...........                             167834247
0        168023659  ..GT.TC.G.......T...GG...........                             168023627
0        182437635  ...A.T..G........T...G......T....C.T.A...T..                  182437592
0        196293621  ..GA.T..G......C....GG...........                             196293653
0        210766380  .GG..T..C.......A...CT...........                             210766348
0        219437817  ..G..T..G.......G...GG...........                             219437849
0        229225911  ..G..T..G.........T.GG.......C...                             229225879
0        232741560  ...A.TC.G.A..........G...........                             232741592
0        233755679  ..G..T..G...........GG.....C.....                             233755711
0        243685147  AGG..T..G......A.A..GG...........                             243685179
0        243895982  ..G..T..G...T...T....T...T..T....                             243896014
0        253871765  ..GA.T.....G........GG...........                             253871733
0        258680808  ...A.T..G......A....GG...........                             258680840
0        258778970  ..G..T..G........AT.GCA..........                             258779002
0        258958671  ..G..T..G.C......T..GG...........                             258958639
0        276417345  ..G..T.........A....GGA.......T..                             276417313
0        287519403  A...AT..G...........GG...........                             287519371
0        299242568  ..G..TG.G.......T....G......G....                             299242536
0        305752336  .....T..G.....G.A...CT.........G.A.T.A...T.....               305752382
0        307188270  ..G.AG..C.A....T....GG...........                             307188302
0        308058611  ..G..T..G............G.C.....T...                             308058643
0        309972065  ..G..T.......A..A...G............                             309972033
0        313517053  A..A.G..G......A.................                             313517021
0        327944802  .TG..T.....G...T....GG...........                             327944834
0        343297502  A....T..G.........T.GG.C.........                             343297534
0        358768047  A.G..TC.G...........GG...........                             358768015
0        375556097  .C......G......A....GG...........                             375556065
0        381127247  A.G..T..G...........GG...........                             381127279
0        401358306  ..G..T..G.......A............T...                             401358274
0        405134500  ..G..G.TG...........GG.....C.....                             405134468
0        406309192  .....C................T.....T....                             406309160
0        417219695  ..G..T..G.....C.....GG...........A.TGA...C.T...A.CA....T....  417219636
0        421307460  ..G..T..G.....C.....GG...........                             421307428
0        437612926  ..G..T..G...........GG........T..                             437612894
0        442185698  .TG..G..G...T.......GG...........                             442185730
0        457062173  .C...T..............GGT...........                            457062206
0        457974785  .C.T.T..C...T...T...GG...........                             457974817
0        472661664  ..G..T..G...T.......GG...........                             472661632
0        481700678  ..GT.T..........TT...G.C.........                             481700646
0        489859719  .....T..G...........GG....T.G....                             489859687
0        501608005  ..G.CT.GC..GT..........C....T....                             501608037
0        502007822  ..G..T........CC..T.GG...........                             502007854
0        505348193  ..G..T..GG..........GG...........                             505348161
0        523777259  .GG.GG..............GG......T....AGT.A...T...-...A.A...-....  523777202
0        527339914  ...A.T..G...TG....TC.G...........                             527339882
0        527757968  .....T..G............G.......T.....                           527757934
0        545820134  ..G..T..G........TT.G...TC.......                             545820166
0        545952389  ACG..G..G...........GG...........                             545952357
0        548515805  ..G..T..G...TA......G...T........                             548515837
0        552337996  ...A.T..G.....C......G...........                             552337964
0        553993152  ..G..G......T...GT...G...........                             553993184
0        556346984  ..CA.T..G...........GG......T....                             556346952
0        557631459  ..G..T..G........T..GGA...........                            557631492
0        567180799  ..GC.C..G............G.C..T...A..                             567180767
0        27243478   A.GA.T..............GG............T..-..A..TA..G.T......A...  27243537
                                                     \                          
                                                     |                          
                                                     A
0        88657306   .T..A...........G....T......T....AGTGA...G.......T......A..   88657248
0        268340789  ..G..T..G...........GGT..........A.T.A...T.T...G.TA....T..T.  268340727
                                                       \                      \ 
                                                       |                      | 
                                                       G                     CT
0        417396917  ..GT.T..G..C........GG............T..-..AT.T...G.T.....T....  417396858
                                                     \                          
                                                     |                          
                                                     A
0        465174415  .....T..G......T....GT.............G.-...T.T...GTT.....T....  465174474
                                                     \                          
                                                     |                          
                                                     A
0        20736683   .GGA.G.C............GG.........G.---.A...T.T...G.TT....T....  20736739
0        26969464   .GG..T..G.......T...GG...........CGTGA.........               26969510
0        27779726   .....T..G......A..T.GG............TT.T..AT.T...G.T.....T....  27779786
                                                     \                          
                                                     |                          
                                                     A
0        240905018  .C...T..G...........GG......T....C.T.A...TTT.G.G.A.....T....  240905077
0        405257472  ..G..T..T.........T.GT......A....AG..A...T.T...               405257518
0        529966413  ..G..T..G.......T...G............A.T.A...T.T...               529966367
0        18611596   ..GA.T...A.....C....GG...........                             18611628
0        19665024   ....CT..G........T..GG...........                             19665056
0        20715481   ATG..G..C..C........G......C.....                             20715449
0        26759045   ..G..T..G...........GG...........ATG.A...T.C...T.T.....T....  26759104
0        28043112   ..G..GG.G......AT....G.....T.T...                             28043080
0        31583352   .C...G..G.......TT..GG...........                             31583320
0        32627624   ..GA.TG.G....A....TGGG.G.........A.T.A..AT.....               32627578
0        44083223   T.G..C..G.....G.T...GG...........                             44083255
0        45209523   ..GA.T..G............G...........                             45209491
0        47519655   .TG..T..............GC...C.......                             47519687
0        48085232   ..G..T......T.......GG...........                             48085200
0        54377096   ..GA.T..G......A....GG...........                             54377064
0        59441047   A.CA.G...G..........GG........A..                             59441015
0        59681194   .TG.GT..G.......T...GG.....C.....                             59681226
0        63745534   CGG..T..G...........GG...........                             63745502
0        70599376   ..G.AT............TGG............                             70599344
0        76339604   ATG..T..G............G..A.T......                             76339572
0        76821139   A.G..T..G...........GG...........                             76821171
0        81166661   ATGC.T..G......A....GG...........                             81166693
0        81977757   .....TC.G...........GG...G.......                             81977789
0        83746202   .....TT.G...T..T....GG...........                             83746170
0        87792947   .G...T..GAC....ATT..GG...........                             87792979
0        87859160   ..G..G..GC.TT........G...........                             87859192
0        90251487   A.G..T..G...........G...T........                             90251455
0        92695950   ..GAGC..G....G......GG...........                             92695918
0        94448688   A..A.C..G.................A...T..                             94448656
0        99998491   ..G..T..G......T..A.GG...........                             99998523
0        102211676  ..GA.T..G.......A...GG.C.........                             102211644
0        103186490  ..G..T..G..G......T.G...TG..T....                             103186458
0        106011081  ..G..C..G......A....TG...........                             106011113
0        106694019  C.G.G...G...........G...T........                             106693987
0        108925397  ...A.G.C...G....T...G............                             108925365
0        109030837  .G...C............T.GG.....G.....                             109030805
0        117333336  ..CA.C..G....C...A...G...........                             117333304
0        140919464  A.G..G.G.........T..GG.....G..A..                             140919496
0        142693818  ..GA.T..G...........GG........T..                             142693850
0        145856361  ..G..TG.G...........GG...........                             145856393
0        148942400  .GG..T..G...........GG....A......                             148942432
0        149169935  C..C.T..G...........GG..T........                             149169903
0        150133995  ..G..T..G...........GG......T....                             150133963
0        151025334  ..G..T..C...........GG.......G...                             151025366
0        152240452  ..G..T..G.........A.GGA....C.....                             152240420
0        154856204  .TG..T..G.AT........G............                             154856172
0        161680127  .TG..T.C........T.A.GG...........                             161680095
0        164181134  ...A.T..GC...........G......T....                             164181102
0        176677502  A....T.......A....TGGG...........                             176677534
0        188625262  .....T.C............GGA.......                                188625291
0        189196169  ..G..T..G...T..C.TT.GG...........                             189196137
0        189745023  .....T...............T......T....                             189744991
0        197516467  ..G..T..G...T...G...GG...........                             197516499
0        204155308  .CG..T..G............GA.....T....                             204155340
0        204999471  .CGC.T..G......AT.T.G............                             204999503
0        219886100  TTG..T..G......TT...G............                             219886068
0        224687775  ..........ACT...A....G........A..                             224687743
0        236715777  ..T..C..G...........GG..G...T....                             236715809
0        237375084  .....T..G.......T...GG...........                             237375052
0        237849183  ..G..T..GCA...GT....GGA..........                             237849215
0        242553579  AT.A.T..G...G.......GG...........                             242553611
0        269558761  ..G..T.......C....T..G...........                             269558793
0        276395078  ..G..TG.G...........G.A..........                             276395046
0        309660598  .....T..GG.....AG....G......A....                             309660630
0        329424354  A.G..T......T..A....GG....T...A..                             329424322
0        331288378  ..G.CT..G.........T.GG...........                             331288410
0        344652104  ..G..T..G...........GG...T.....T..                            344652137
0        358207223  .....T..CA......TT.............G.AGT.AA.......AAT.A....T....  358207163
                                                                         \      
                                                                         |      
                                                                         T
0        364219233  ..G..T..G..........GGG......T....                             364219265
0        368283835  ..G..TG.............GG......AG...T.T.A...T.T...               368283881
0        376816412  ..G.G...G......A....GG........A..                             376816444
0        382852320  A.G..T..G...T.......GTA.....A....                             382852352
0        384261538  .TG.C...G.......TTT.GG.........G.A.T.C...G....                384261583
0        385749736  T.CA....G...A.......G............AG..A...T.T...               385749690
0        399504678  ..G..T...............G...........T.T.A...                     399504638
0        401349025  ..G..T..G.TCT.......GG...........                             401348993
0        403029457  .GG..T..G...........GG...GA......                             403029489
0        412357665  ...T.C..T.........T.G.......T....                             412357633
0        418001743  ..G..T..G......A....GG...........                             418001711
0        436530217  ...T.T..G........T...G...........                             436530249
0        438768852  .C...T..G...........GGA.......C..                             438768820
0        439661251  A.G..G..G...........GG...........                             439661219
0        443542008  ..GT.T..G.....CA...C.G...........                             443542040
0        458692601  ..G..T..G........T..GG....T..T...                             458692633
0        467056896  .....T..G...........G............                             467056864
0        467376667  .....T.........A....G............                             467376699
0        477529478  ..G..T..G...........GG.....C.....                             477529446
0        497759970  ..G..T......T.......GG...........                             497760002
0        508912311  .C..AT..G.A.....G...G..A..                                    508912286
0        538677964  A.G..T..G...........GG....TG.....                             538677996
0        538863918  ..G..T..G....C..T.T.GG...........                             538863886
0        550899682  ..G.AT..............GG.....G..A..                             550899714
0        557255552  ..G..G..G...........GG...C.......                             557255520
0        557670236  ..G..T..G....A......GG...........                             557670268
0        559353263  ..G..G.............TGG...G.......                             559353231
0        185340498  .....T..G...T..T..T.G.......T....                             185340530
0        230407816  AGGA.T..G.........T.GG........T..AGTGA...C.T...G.T..GC.T....  230407757
0        363595794  ...A.T............AC.T...C..G..G.AGT.A.A.T......T......       363595739
                                                               \                
                                                               |                
                                                               A
0        423705377  ..GT.T..G...........G.........A..                             423705409
0        19089630   AGG..T..G.........T.CG......T....                             19089598
0        20655947   .CT..TCGG...........GG........T..                             20655979
0        24254793   ..G..T..G...T...TG..GGAG.........                             24254761
0        24388023   ..G..T..G..G.....TT.GT...........                             24387991
0        35878024   ..GA.T..G.......A...GG...........                             35878056
0        42583119   CTG.C...G......A....GG......T....                             42583087
0        44057707   A.G..C..G.........T.GG...........                             44057675
0        45892974   ..G..T..G...........GGA...T...A..---.A...T.....               45893017
0        46111557   .GG..T..G...........GG....T...A..                             46111589
0        48273443   .....T.GG...........GG....T...A..                             48273411
0        48300056   ...A.T..G.CC....T...GG...........                             48300088
0        53846567   .C...T..G...........GG...........                             53846535
0        59354551   ..G.....G...........GG....T...A..                             59354519
0        63685067   ..G..T..G........G..GG...........                             63685099
0        64246392   A.G..T..G...........GG.C..T......                             64246360
0        68831487   A....G..G..GA....TA.G.A...T...                                68831516
0        70292687   ..G..TC.G......A....GG...........                             70292719
0        72101966   ...A.C..G...........GGAA......A..                             72101998
0        75196340   ..GA.T......T..AT...G.A...T......                             75196308
0        77404483   ...A.T..G...........G.........A..                             77404451
0        81239451   .C..GT..G.T.T..T....GG...........                             81239483
0        81313105   ..G.CT..........T.T.GG...........                             81313137
0        87538402   .....TG.G............GA.......A..                             87538434
0        91003364   T.G..G..G........A..CG...........                             91003396
0        102229598  ..G..T...............G.....CT....                             102229566
0        103066634  ..CA.T..T........T..GG...C....A..                             103066602
0        105542670  ..G.CT..G........T.T.G...........                             105542638
0        110371893  .TG..T...CAG.........G...........                             110371925
0        110391101  A.CA.T..G......C.....GA..........                             110391069
0        114932122  ..T..T..GG.....TT...GG.CT.......                              114932091
0        123275514  ..G..TG..C..T.......G............                             123275482
0        125585926  ..G..C..G......AT.T.G.......T....                             125585894
0        125852424  .....T..C...........GG....T......                             125852392
0        163691423  ...T.T..G...........GG....T......                             163691391
0        172538240  ...ACT..G.A.............T.T......                             172538208
0        184939782  ACG..T..G...........GG...........                             184939814
0        185896470  ..G..C..G........T..GG...........                             185896502
0        189651477  ..GA.T..GA..T.....T.GG...........                             189651509
0        196709281  ATG..T..G......ATA...G...........                             196709249
0        201279705  ..GA.T..G......TT...GGA..........                             201279737
0        214755242  ..CA.T..G...........GGA.......                                214755213
0        220576448  .....T.GG.A.A...G...GG....T......                             220576416
0        223574661  ..GT.T..G...T...T...GT...........                             223574629
0        224550943  .....TC.T...T..C.T...G...........                             224550975
0        228998526  TC...T....A.T...T...GG...........                             228998558
0        232841506  ..G.GT..G...T.GTTT..G.A..........                             232841538
0        234307591  A....T..G...........GCA.....T...                              234307622
0        239367942  ..G..T......T...A...GT....T.T....                             239367974
0        243820359  ..G..T.C....T..C....GGA........                               243820389
0        246299191  ..G..T..G..G..G.....GGA.....T....                             246299223
0        247486528  A.GA.G...........T.TGG..T........                             247486560
0        247822888  AC...T..G......T....GG...........                             247822856
0        247969484  ..GT.G..G............G......A....                             247969516
0        248243249  .GGA............T....T....TG......                            248243216
0        258693529  ..T..C..G...........GGA..........                             258693497
0        261102589  ..G..TG.G.A...GA....GG...........                             261102557
0        264655063  ..G..T..G...........GG...T..G....                             264655095
0        268859340  A................T..GG.C..T.T....                             268859308
0        276209742  ATG..T..G...........GG...........                             276209710
0        278221955  ..G..C..G...........GG...........                             278221923
0        279937467  ..GC.T..G......T....GG...........                             279937499
0        283861560  ..G..T..G...........GG.CA...T....                             283861528
0        285674110  .....C..G...TA..T...GG........T..                             285674142
0        286096462  .....T..G.C.T..A.TTGG.............                            286096429
0        287712866  A....T..G.........T.G............                             287712898
0        298085567  ..G..T..G.........T.GG...........                             298085599
0        299414100  .TG..T..G...........GGT..........                             299414132
0        300454576  ..G..T..G.......T..CGGT..........                             300454544
0        310360500  A.G.CT..G...........GGA.....G....                             310360468
0        314359225  A.G..T..G......AA....G........T..                             314359257
0        337570865  .....T..G..G....T...GG.....T..T..                             337570833
0        343811042  ..GACT..G.......T.AGGG........A..                             343811010
0        354707981  TG...TG........T....GGC.TG.......                             354708013
0        361930593  A.G..T..G.......G...GG...........                             361930625
0        369233214  .....T...CC.....A.A.GT...........                             369233246
0        376036991  ..G..T..G............G....T...A..                             376037023
0        384548223  ..G..T..G.....CA..T.GG......T....                             384548255
0        388884067  A.G..TG.G.......G...G.ACG........                             388884035
0        391111224  ..GA.T.GG...........GG.....G.....                             391111256
0        392352840  .....T......T...T...G..C.........                             392352808
0        393517434  ..GA.T..G...........GG.........T..                            393517467
0        407618100  C.GA.T...........T..G.......A....                             407618132
0        425552851  ..G..T......A.......GG.G.....G...                             425552883
0        427466624  ..G..T..G...T...T...GG...........                             427466592
0        427904834  .....TC.G.......T...GG......A....                             427904866
0        430465813  A.G..T......TA...T..GG..G........                             430465781
0        431423763  .C.A.T..TA........T.GG...........                             431423795
0        439976840  ..G..T..GC.......T..GG....A.T....                             439976872
0        450969934  .C...T..G...TCCA...........C.....                             450969902
0        480234058  ....CT.GG.......TG...G...........                             480234026
0        493727561  ..GA.T..G.......T...GG.....T...T..                            493727594
0        500222142  .TG..T..G...........GG...G.......                             500222110
0        501576777  ..G.AT..G...T..A....GG...........                             501576745
0        520191390  ..G.CT..T...........GGT..........                             520191422
0        522805679  ..G.CT..GG..........GG...........                             522805647
0        527316879  ..G..T..G...........GG........A..                             527316911
0        533546828  ..G..T..G...G..A....G......G.G...---.....T.TT..GA......T....  533546885
                                                           \                    
                                                           |                    
                                                           A
0        533722211  ..T.CTG.G..........TGG.....C.....                             533722243
0        546265705  ..G..T..GAA....C..G.GG...........                             546265737
0        550560264  ..G.GT..C...........CG..T...A....                             550560296
0        551083373  A....T..GG....CA...TGG...........                             551083405
0        559312495  ..G..T..G...........TG...........                             559312527
0        11488714   ..GC.T..C...........GG............G..-..AT.T...A.A......A...  11488773
                                                     \                          
                                                     |                          
                                                     A
0        227792270  AGG..T..G........T..GGA.....A.A...T..-...T.T...G.T.C...T....  227792329
                                                     \                          
                                                     |                          
                                                     A
0        523347342  ..GCCTT....GT.G......G......---...GT.A...G......              523347386
0        537228544  ..T..T..G...T.......C.A..........AGT.A...TA....G.A...C.G....  537228485
0        167816512  .C...T..GA......TTT.G.A..C.......                             167816480
0        19394479   ..G..T.G.......TT...GG......T....                             19394447
0        22794131   .CCA.GC...........TGGT..T..C......G..A...T..                  22794174
0        24334069   ..G.CC.GC........T..GG......T....                             24334101
0        33620407   A....G.TG..T........G.T.......AG..G.TA...G.T....              33620360
0        37141427   .TG..G.G.....C......GG....T.G....                             37141395
0        45576829   A.G..T..G...TAG.....GG...........                             45576797
0        47309201   ..G.CC..G........T..GG.....G.....                             47309169
0        48835392   .CGA.C..GA....CA....GG...........                             48835424
0        53613511   CTGA....G.A......T..GG....T.......TT.A...T.T...               53613557
0        54438130   AGG..T..G...T.......GG...........                             54438098
0        71820324   ....CT..G...TG......GG....TG.....                             71820292
0        87189932   C.G..T..G...........GG..T.........                            87189965
0        90442077   .CGA.T..G...T.......GT...........                             90442109
0        92557161   ..G..T..GCA..A......GG...........                             92557193
0        105731159  ..G..T..............TG...........                             105731127
0        106519051  A.G..G..G...T..T..T.G........T.G.A.T.A.CA...-..A.T.....T....  106518993
0        106987296  ..G..T..G...........GG..G........                             106987328
0        108211172  ..T..T..G...T.......G.............                            108211139
0        112111223  A....T..G.C.........GT........A..A.T.A..A...                  112111266
0        121488138  C.G..T..G.......TT..G.....T..T...                             121488170
0        142525186  ..GAAT..G...........G.....A.G....                             142525218
0        144169026  C.G..T...........G..GG....T......                             144169058
0        146594983  ..GA.T....A.....T...GGT.......                                146595012
0        149543039  ..G..G......T.....T.G............                             149543007
0        153237967  ..G..T..G...........GGA..........                             153237935
0        153295384  ..G..T..G...........GGA..........                             153295352
0        162248550  .....T..G.....CAA...TG......T....                             162248518
0        162949301  ..G..T..GCA......T..G..C.........                             162949333
0        166432819  ..G..T..G...........GG...T....A..                             166432787
0        176996355  ..G..T..G.........T..G...........                             176996323
0        178374433  T.G..T..G...........GG...........                             178374401
0        180084035  AC...TG.T...........GGA..........                             180084067
0        180432457  ..G.ATG.G.A.........GG...........                             180432489
0        184170075  ...T.TG.G...........GG.A......A..                             184170107
0        191125669  ..GA.T..G..........CTG...........                             191125637
0        195912654  ..G..T..............GG....T.A....                             195912686
0        196141583  ..G..T..............GG....T.A....                             196141615
0        223747013  .....T..G...........GGA.TG.......                             223746981
0        224180264  ATGA.T..G...........GG......T....                             224180296
0        231565474  ..G..TG.....G.......GG..G.TG.....                             231565442
0        235504449  .TGA.T..G......T....GGA..........                             235504481
0        248973511  ..G..T..GG....CA....GG...........                             248973479
0        249521589  ..G..T..G...........GG.G.........                             249521557
0        252247225  ..TACC..GG.....AG.A.........G..G.AG..A..T...                  252247268
0        259521695  ..G.GT....T.........GG......T....                             259521727
0        261669624  A.T..T....A.........GGT...T.T....                             261669656
0        263168352  A.T.CT..G...T....TA.TT......A.C...                            263168319
0        288794571  ..C..T..........TT..GG....T.A.....                            288794538
0        307655591  ..G..T..G......T..T..T...........                             307655559
0        324027034  .T.T.T....A.T....T..GG......T....                             324027002
0        334659353  ..G..C..G...........GG...........                             334659321
0        347022077  ..G..TT.GCA.G.............T.A....                             347022045
0        377891229  ..GA.T..G.......TT...G...........                             377891261
0        384574329  A.GT.TC..............G.........GCAGT.A...G......T.....        384574382
0        402357222  ..G..T...........G..TG....A.A....                             402357190
0        407199880  ..GC.T..G..GT...T...G............                             407199912
0        410869162  A.G..T..G...T.CAT...GGA..........A.T.A...T....                410869207
0        426240905  T.G..T..G.AT......T..G......T....                             426240873
0        426820768  .....T..G......T....GG...........                             426820800
0        440059216  ..G..T..G.A.....A..TGG...........                             440059248
0        445496271  A.G..T.........T....GG...........                             445496303
0        446404269  ..G..T......G.C.....GG..T.T...A..                             446404237
0        448331868  ATG.C...G...A..A.....CA.....AGA..AGT............T....C..      448331923
0        466418710  .GGAAT..G...........G.....T......                             466418742
0        490088187  ..GA.T..GA...G...T.GGG.....G.T...                             490088219
0        494418356  T.GA.T..G............G......G...CAG..A...T.T...T.A.....T....  494418415
0        499350144  .GG..T..G...A....T..GG...........                             499350112
0        500244384  T.G.GT..G...........GG......T....                             500244352
0        505409887  ...T.T..G...........GG......G....                             505409855
0        517391307  ..G..T..G......T....GG...........                             517391339
0        520926793  ..GA.TG..............G..A...T....                             520926825
0        522361683  .....T..G.......T....G...........                             522361715
0        535975035  .....C..G...........GGT..........                             535975067
0        549994840  A.GA.T..G.T.......T.GG....T......                             549994872
0        46237477   ..G..T..............GG........A..ACT.AA..T.T..AG.CA....T....  46237536
0        102223237  ...A.T..............GG...........TTT.A..AT.T...GTT.....T....  102223296
0        122149840  ATG..T..G.....GA.A..GG...........----A...T.T...G.T.....T....  122149895
0        138280355  ..G.CT........CA..T.GG...........----....C.T...G.TAA...T....  138280410
0        228047313  ..G..T..G.....A.....G............                             228047345
0        310054688  .....T..G......A.AT...........AG.A.T.AA..GA....A.A.....T....  310054748
                        \                                                       
                        |                                                       
                        G
0        428620253  ..G..TG.G........T..GG...........AGT.A...T.T...GT......T..    428620196
0        535423282  ..G..T.GGA...C...T..........TGAG.AGT..A..G......T..A....A...  535423222
                                                                               \
                                                                               |
                                                                               C
0        11214861   ..G..TGGG...T......GGG......T....                             11214829
0        17919733   ..G..G..G......AGT..GG...........                             17919765
0        21341786   ..G..T......T.C.....GCA..........                             21341754
0        31422099   .GG..T..G...........GG..........AACT.A...T.T...G.A.....       31422045
0        42106550   ..G..T..G......A...C.T...CT....T..GT.A..AG.......             42106502
0        50148281   .TG..T..G...TG...T.CC.T.......                                50148310
0        59079953   A....T..G...........GG.....C.....AGT.A.C.T.T...G.A.....T....  59079894
0        60345272   ..G..T..G............G...C...                                 60345300
0        62973768   C.G..G..GGC..........G....TG...G.AG..A..AG.....               62973722
0        90880408   A.G..T..G...........GGA.T...A....                             90880376
0        101550570  ..G..T..G...........GGA........T..                            101550603
0        102735783  ..G..T..G........T..GG...........A.T.A.CTC.T...G.T.....T....  102735724
0        107295386  ..G..T..G...........GG....TC.....                             107295418
0        112604530  C.G..T..........T.T.GG...........                             112604498
0        115574467  .G.A.CG..........T...CA....C.CA..C...--.AT......T.......T..   115574523
0        116515517  ..G.CTG.............GG......T....AGT.A..AT.T...A.T.....T....  116515458
0        136757485  .TT..T..G...........GT...........-.T.A...T.T...G.T....CT....  136757543
0        148248073  ..G.AT..............GGA..........                             148248041
0        150391443  ..GC.T..G...........GG........A..                             150391475
0        150411885  .CG..TG.G...T..AT...GG.A.........                             150411853
0        155894001  ..G.GT..G......T..T..G...........                             155893969
0        156132664  A.G.GTG.G...........GG....TG.....                             156132696
0        156821593  ..G..T.TG..TT.....TGGG........A..                             156821625
0        159761735  ..GT.C..G...........GG...........                             159761767
0        176826485  AGG..T...........T..GG....T.T....                             176826453
0        180550669  ..G.GTT.G......T....TG...G.T.....                             180550637
0        183928345  ..G.GT..............GGT.....T....                             183928313
0        192244306  ..GTGT..G.A.....G................                             192244274
0        195427558  ATG.AT.TT...........GG......G....                             195427590
0        206002855  .T...T....TGT........G...........                             206002823
0        212336824  A....G....A.T..T.AT.GGC..........                             212336792
0        215451885  .CTAG...G...T.......GT...........                             215451853
0        232286092  ..G..T..G...........GGA.......T..                             232286124
0        245084344  ..G..G..G....C.T..T..G...........                             245084312
0        256186735  ..G..T..T..G....AT..GG......TTT..A.T.A...T.....               256186689
0        256641523  ..G..TG.............GG......T....                             256641491
0        259064222  ..G..T.C....T..T....GG...........                             259064254
0        264227107  T.GC.T..G.......T.T.GG...........                             264227075
0        267899773  .G...T..G.ATT.....T.TG...G.......                             267899805
0        269262634  A....T..G...........GG......T....                             269262666
0        272523742  ..GA.T..GG..G....A..GG...CT......                             272523774
0        282860412  .CTA.T..G..G........GG...........                             282860380
0        283087343  A.GT.T....T.T...T...GG.......C...                             283087311
0        284688196  ..G..T....AC...A....TG......A....                             284688228
0        294719788  ..GA.T..G.......T...GG......T....                             294719756
0        301299736  ..G..T..G...........GG..........AAGT.A...T.T...GACA....T....  301299677
0        326794848  ..G.AT..C...........GG...T....A...                            326794881
0        327282509  ..G..T..G...G..A..A.G..C....G....                             327282477
0        333346031  ..G..T..G.....CA..G.GG....T.T....                             333345999
0        337704318  ..G..T..G....C.AT.T..............                             337704286
0        342795611  ..G..T..G.........TTG............                             342795643
0        354487349  ..GA.T..G..G..A..TTGT.......T...CAGT........A..               354487395
0        357176953  ..GA.C..G....C..A...GGA....T.T...                             357176921
0        357992512  .....T..G...........GG......T....                             357992480
0        370483824  ..G..T..G..G...A....GG.A.......T.A.T.A..AT.T...G.T......A...  370483883
0        384884168  ..G..T..TGT...A.............T..G.A.T.A..A....G..T.T.G..T....  384884227
0        388001795  ..G..T..G...........GG..AGT......                             388001763
0        400410454  .....T..G........TATGG.C.........                             400410422
0        403378589  ..GA.T..G.......A...GGA..........                             403378557
0        408913458  .TG..T..GC..T..TT...GCA..........                             408913426
0        416538248  .....T..GCA....T....GG........A..                             416538216
0        419073011  ..G..T..GGA......T..GG...........                             419073043
0        431389784  ..G..T..G...........GG...........                             431389816
0        433321813  ..G..T..G...........GG...........AGT.AA..T.T...G.TAC...T....  433321872
0        459564382  ..GA.T.CG.A....C.T...G...........                             459564350
0        470139724  AT.C.T..GCC.G..A.....T....TG.....                             470139756
0        501488946  ..G.GT..G...........GCA..T..A....                             501488914
0        503763327  .....T..G.......T....G...........                             503763295
0        505357132  ...T.T.GG...........G............                             505357164
0        509368688  .GG.ATGTG...........GG........T...                            509368655
0        510551582  ..G..T..G.C.....T.T.G.....G...                                510551553
0        511956752  A.G..T....A.T..T....GT.C..T...A..                             511956784
0        547042340  ..G..T..G...TG.A....GG...........                             547042308
0        554327139  ..GA.T..G......AT...G..GA.T.......                            554327106
0        556382223  ..G..T..G...........GG.C....T....AGT.A...T.....               556382269
0        155947841  ..G..TG.............GG..........                              155947810
0        229542759  ...A.T..G.......A...G............                             229542727
0        237623378  ..G..T..........T...GG...........                             237623410
0        53704060   A.G..G..G...........G...........                              53704029
0        81828173   ..G..G..G...........GG..G.......                              81828142
0        93186587   ..G..T..G...........GG...........                             93186555
0        122355178  ..G.AT...............CA.........                              122355147
0        193305854  ..G..T..G.TC........G............                             193305886
0        245108823  ...A.T............T.GT...........                             245108855
0        289244650  ..G..T..G......A.....G...........                             289244618
0        333607692  .....T..G...........GGA.......A..                             333607660
0        35964511   ..G.....G........T..GG...........                             35964479
0        42092097   A.G..T..........T...GG.A........                              42092128
0        77875152   ..G..T.GG...........GG...........                             77875120
0        99702238   ..T..T......TA......GG...........                             99702270
0        109633753  ..G..T...............G..T........                             109633721
0        180411743  ..G.........TG......G..C.........                             180411775
0        216602793  ..G.C...............T.C......                                 216602821
0        244143228  .....T..G.......T...GG..........                              244143259
0        246451506  A.G..T..G............G...........                             246451474
0        399393175  .....T..............G.......T....                             399393207
0        458035831  ..G.AT..G...........GG......T....                             458035863
0        466922700  ..G..T.............TT............                             466922732
0        531117329  ..G..T..G...........GG......T....                             531117361
0        556368592  ..G..T..G............G...........                             556368624
0        190479280  T....T..G...........GC........---....--.C..T...G.A.....T....  190479225
                                                              \                 
                                                              |                 
                                                              C
0        285039984  ..G..T...C............A.....G.....G..AA..T.....G.CA....T....  285040043
0        22058978   ..G..T..G........A...G...........                             22059010
0        34638370   ..T..T..G............G....T......                             34638402
0        61116729   A...GT...A..........GT..A.......                              61116760
0        64772607   ..G..T..G...........GG...........                             64772575
0        76352463   ..G..CC.G...........G...........                              76352494
0        89012314   .CCA.T...........T...G.......T..                              89012345
0        141943257  .....T..G...T....................                             141943289
0        145790799  ..G..TT.G...........GG............                            145790832
0        163865599  ..G..T..G....A......G............                             163865567
0        181088270  .C.T.T..G.........T..G........A..                             181088302
0        228287743  ....GT..G...........GG.........                               228287773
0        240031688  .C...T..GG......T...GG...........----A.....T...G.A......      240031637
0        241516733  ..G.AT...............GA....T.....                             241516765
0        253010291  ...T.T.....G......T..G........A..                             253010259
0        334462997  .....T..G...........GG...........                             334462965
0        342438110  .....T...............G......T....                             342438142
0        391615871  ..G..T..G......A....CG...........                             391615839
0        395822417  ..G..T..G...........GGA..........                             395822385
0        396759994  .....T............T.GG..........                              396760025
0        425991640  ..G..G..........T...GG...........                             425991608
0        444595310  ..G..T..G...T......TGG...........                             444595278
0        468196772  ..G..T..G.C...............T......                             468196804
0        475125313  ..G.CT..G...........GG..........                              475125344
0        534773985  ..G..T..G.......T...GG...........                             534773953
0        561908776  C.G..T........AT....GG...........                             561908808
0        565639369  A....C..G..G........GG......G....                             565639337
0        229946826  ..-..TT.G............GT..........AGG.A...T.T...G.T.....T....  229946884
0        23090441   .C.T.T..G...........GGT..........                             23090473
0        34880743   ..G..T..............GG........A..                             34880711
0        44724890   .C...T.......A..GT..GCA..........                             44724922
0        69340525   ..G..T..GC..........GG...........                             69340493
0        76595140   .....T....T.........GG...........                             76595172
0        78511359   ..GA.T..GA..........GGA..........                             78511391
0        84290866   .....G..G...........GG.........                               84290896
0        89420093   ..T..T..G..G........GG...........A.T.A...                     89420133
0        98623629   ..G..T.GG..T..............T.....                              98623598
0        102996294  ...T.TG.G........................                             102996326
0        114243746  .....C.C...........TG...TG.C....                              114243777
0        124183420  ..G..T..G.........T..G.......                                 124183392
0        141833904  ..G..T..............G......T....                              141833873
0        146373070  ..G..T..G...........GGA.....T....                             146373038
0        147196957  .C...T..G...........GGA...T......                             147196925
0        159665879  ..G..T.........T..T.GG...........                             159665911
0        177678750  ..GT.T..G...T....T..GG...........                             177678782
0        181557560  ..G..T..G............G...........                             181557528
0        190297905  ..GA.T......T.......C..........                               190297875
0        298528313  ..G..T.........T....G............                             298528281
0        335824338  .C...T..G........T..GG....T......                             335824370
0        357148277  .G...T..G............G...........                             357148309
0        364278891  ..G..T..G........AT..G......T....                             364278923
0        391071667  ..G.....G...........GG...........                             391071699
0        394375050  ...........GT......GT............                             394375018
0        398748259  ..G..T..G...........G...T........                             398748227
0        408225786  .GT..T..G...........GG...........                             408225754
0        409110486  .....T..G....C.......T..A..........T.A...                     409110446
0        428094197  ..GA.T..........T...GG...........                             428094165
0        435739222  ...T.T..G...........GG..........                              435739253
0        439569602  ..G..T..G.......TT...G...........                             439569634
0        457085877  ..G..T..G...........GG...........                             457085909
0        481435483  A.G..T..GC..........GG..........                              481435514
0        497959022  ..G..T..G...........GG....T.T....                             497958990
0        505555938  C.G..T..G............G.A.........                             505555970
0        513224180  A.......G............G....T...A..                             513224212
0        516044995  ..G..T..G...........GG....G......                             516045027
0        529193190  ..G..T..G.......TT..GT.........                               529193220
0        529415901  ..G..TC.........T...GG.....GT....                             529415933
0        539793600  ..T..T..G...........GG...........AG..A...                     539793560
0        548643664  ..G..T..G...........GG........A..                             548643632
0        226258883  ..GT.T..G........AA...............T..-...T.T...A.TA....T....  226258824
                                                     \                          
                                                     |                          
                                                     A
0        20372724   ..G..T..G...........GG...........                             20372756
0        37404541   .C...GG.G.A.....T...GGA..........                             37404509
0        56223376   ..G.................GG......T...                              56223407
0        58365464   ..GA.G..GCA...C......G...........TC......G.....               58365510
0        71118630   ..G..T..G...........GG...........                             71118598
0        71410618   .....T..............GG...........AG..A...TTT...G.T.C...T....  71410677
0        76957241   ..G..T..G............G.A..T...A..                             76957209
0        86846462   .GT..T.........A.T..G............                             86846494
0        118586141  .....T.........T....GGT...A...T..                             118586173
0        137061507  ..G..T......T...G...GG......A...                              137061476
0        148670009  ..G..T..GC..T.......GGA..........                             148669977
0        151649969  ..G..T..G...........GG.....GT....                             151650001
0        163035405  A...AG..G...T.......G.A..........                             163035437
0        167222883  ..GA.TT.G...G....................                             167222851
0        174907888  .....C..G.......T.T.GTT.........                              174907919
0        219956283  C.G..T..G..C.....................                             219956315
0        230518205  A....C..G...TG.T....GG...........                             230518173
0        233036161  A.G..T..G...T........G..........                              233036130
0        236172317  ..GA.T..G...........G......G.....                             236172349
0        270568294  T.G..T..G...........TG...........                             270568262
0        282066121  ..G..T..G.......T...GG......T...                              282066152
0        287295130  ..G..T..G...T.......GG...........                             287295098
0        287770658  ..G..T..............G.T.....T....                             287770690
0        328041413  ..G.GT..G......A.....GT...T.....                              328041382
0        381015126  ..G..T..G...........GG...........                             381015158
0        401027071  ..G..T..G.A.....G...G............                             401027103
0        402847320  ..G..T.CC......A....TGA..........A.T.A...                     402847280
0        415884947  ..G..T......T.......GG..........                              415884916
0        419902806  TTG..T..G..G........TG...........                             419902838
0        420450288  ..G..G..G..C...A..A..G..T.......                              420450319
0        438639699  A.G..T..G...........GG........A..                             438639667
0        454307011  ..G..T..G...........GG...........                             454306979
0        460546800  .....G......T..T.TT.GG..........                              460546831
0        489250841  .G...T..............TG....TG.....                             489250809
0        493101840  ATG..T...........AT..G......T....AGT.....                     493101880
0        494037277  C.G..T..G...........GGA..........                             494037309
0        522817054  ..G..T..............GG......T....                             522817022
0        539437247  ..GA.T..G......A.....G...........                             539437279
0        11623117   AGG..T..............GG...........AGT.A...T.T...G.T.....T....  11623058
0        244020159  .GG..T..G...........GG......G....AGT.AA..T.T...G.C.C...T....  244020100
0        455074259  ..G..TG.G......T............G....                             455074227
0        143258260  ..T..T...............G...........AGA.A...T.T..AG.T.A...T....  143258319
0        165895743  ..G..TC.G............G....T.T....ATT.A...T..A....-A....T....  165895804
                                                               \               \
                                                               |               |
                                                               T              CT
0        390639936  CCG..T....A.T.G..T............AG.A....A..G.....T.A.....T....  390639877
0        511892031  ..G..T..G...........GG...........A.T.TT..T.T...G......C.....  511892090
0        5091763    ..GT.T.....G.C......GGA......T..                              5091794
0        5106369    ..GT.T.....G.C......GCA......T..                              5106400
0        12566745   ..T.AG..T......TT...GG...........AGT.A...T.T.....             12566697
0        18185758   ..G..T........CA....GG.C....G....                             18185726
0        31279111   ..G..T..G...........G....C.......AG..T...T.T...               31279157
0        31604691   .....G.......A..TT...G...........                             31604723
0        38879352   A.G..C..G...........GG...........A.T.A...                     38879392
0        44415786   ..G..T..G...........GG..........                              44415817
0        50061029   .C.A.T..G...T...T...GG..T........                             50060997
0        66252044   ..G.GT..G...G......TGG........A..                             66252076
0        67650005   ..GC.T..G.........T...T.....T...                              67650036
0        82920739   .TG..T..G............G.CG.....A..                             82920771
0        94346539   ...A.T..G...........GG...T..T.A..AGT.....T.T...               94346493
0        100816297  .....T.GG...........GG...........                             100816265
0        107769047  ..G..G..G.C..C......C.....TG.....                             107769079
0        109664942  .....T....A...GA....GG...........A.T.A...                     109664902
0        110252615  ..G..T..G...........GG.......                                 110252587
0        116309223  C....T..G......A....TG....T......AG..CA..T.....               116309177
0        123280849  ..GA.T..G...........GG...C......                              123280880
0        126451804  ..GA.C..G....A..A...GG........A..                             126451836
0        135859264  A.G..T..G...........GG......T....                             135859232
0        152322417  A.G..T..G............G........A..                             152322449
0        171418434  ..G..T..G.......T.T..G......T....A.T.A...                     171418394
0        171465873  A....T..GA..........GG......A....                             171465905
0        172515572  .C.TCT..T...........GG...........                             172515540
0        184693239  ..GC.T..G.........A.GG...........                             184693207
0        197324139  ..G..T..G...........GG..AG.......                             197324107
0        200174965  ..G..T..C........TT.GG...........                             200174933
0        201200908  .....T.........T.TT.GG.C...G.....                             201200940
0        215016076  ..GA.T..C.A....AT................                             215016108
0        230087364  ..G..T..G...........GG........A..                             230087396
0        232281365  AC.A.T..G......................G..GT.AA..G.....               232281319
0        255435626  AT...T.TC............G......T....                             255435594
0        272375376  .....T..G...........GG..T........                             272375344
0        282509887  ..G..T.....T...........A....G.C.CA...A...                     282509927
0        285461864  .G...T..GG..T.......G...........                              285461895
0        287838946  ....GT..T...........GG...........A.T.T...                     287838986
0        297232384  .....T..............GG..T........                             297232416
0        332693737  T....T..G.A.T........G...C..G..G.AG..A......-....A....CT....  332693795
0        363666138  .....T.TG...........GG....T.T....                             363666170
0        364496579  ..T.AT..G...........GG........A..A.T.A...                     364496539
0        390180881  .....T..G......A.....G......T....A.T.A....                    390180922
0        407239204  ..G..T...............G..TT..A....                             407239172
0        411833511  .....T..C...........GT....T......                             411833479
0        412005936  ..G..T..G........T..GG....A......                             412005968
0        422420043  ..G..T..G.......T...G...........                              422420012
0        426655565  ..G..T..G....C.ATT...G.A.........                             426655597
0        437465243  A.G..T..G...........GG........A..T.G.A...                     437465203
0        441692484  ..G.....C......A....GG...........                             441692516
0        459160322  .GG..T....T.......TGG.......G....A.T.A...T....                459160367
0        460641525  .....T..G...T..TTG.TGG..........                              460641556
0        462973869  ..G..T..G...........GG.G....T....                             462973837
0        467985493  ..GA.TC.............GG...........                             467985525
0        500895311  ..G.GG..G.....CA.....G...........                             500895279
0        533856522  .....T..G.......T.T.CG...........                             533856554
0        550415365  A.CA.T........G.TT...G...........A..                          550415400
0        554463514  ..G..T..G...........GG.C........                              554463483
0        565272496  ..GA.C..C....C...T..C............                             565272464
0        34252104   TTG.GG..G....A....T..G....A....ACAG.C....T.....TT......T....  34252163
0        124330150  ..G..T..........T...GG..A.G........T.A...                     124330110
0        150028560  ..G..C..G...........GG....T.TG...ACT.A..A..T...T.A.....T....  150028500
                                                                  \             
                                                                  |             
                                                                  G
0        429649157  ..G..T..G..T........GG..T...T.T........                       429649198
                                                    \                           
                                                    |                           
                                                  CAG
0        435453232  ..G..T..G............G......T....A.T..A..T.T...G.T.....T....  435453173
0        529032837  ..G..T..G...........G.A..........AC..C..AT.T...G.T.A...T....  529032778
0        12250332   ..G..T.TG...........GCA..........                             12250364
0        18388130   ..G..TG.G...........GG.CTC.......                             18388098
0        18584558   .CG..T..G...........GGA.........                              18584527
0        19822735   ..G..T.GG........T..GG...........                             19822767
0        27780956   .....C..GCC....C..T.GG..........                              27780925
0        31822578   ..G..T......T.......GG...........                             31822546
0        31943780   ..G..T..G...........GG...T.......                             31943748
0        75434408   ...A.C..G.....A..TT..G...........                             75434376
0        80501439   ..GTCTG.G...........GG..........                              80501408
0        109484962  ..GA.T..G.......T.T.GG..........                              109484931
0        125873869  A..A.T..T...T.......GG...C...T...A.T.A...                     125873909
0        148673106  ..G..T..G...........GG...........AGT.A...T.T...G.TA....T....  148673047
0        170846679  .TGA.T..G...T..AT.T..G........T..                             170846711
0        171290657  A.T..C..G...........GG.G........                              171290626
0        175122863  A.G..T..G..G.A.C....GG...........                             175122895
0        186270559  T....T..G............G.CG.T......                             186270591
0        198399026  .....T.....C.....T..GG..T.......                              198399057
0        217327759  ..G..TG.G...........GGA.....T....                             217327727
0        260729825  ..G.GT..G...T.G..T..TG....A.....                              260729856
0        266053402  A.G..T..G...A........G......T....                             266053434
0        270140145  ..G..T..G...........GG......T....                             270140177
0        281706331  ....G...G......C..T.GG...........                             281706363
0        283725476  ..GTCT..G............G....TG.....                             283725508
0        301929924  ...A.T..G...A.......G.......A.A..A.T.A...                     301929884
0        310812755  ..G..T..G.C.....T.............T..                             310812723
0        343630686  .TG..T.TG...G....T...G....T.T...                              343630717
0        347990096  ..G..T..G...........GG......T....                             347990064
0        381876758  ..G..T..G...A..AT...GG....T.T....                             381876726
0        382367647  ..TAGG.G.......A....C.........CA...T.A...G...                 382367691
0        389584397  .TG..T..G.....C.A...GG...........                             389584365
0        394093353  ..G.GT..G....C.......G...........                             394093385
0        398470584  ......TTG...........G.A...T.T....AGT.....                     398470624
0        399995902  ..G..T..G..C....AAG.G.A.....G....                             399995870
0        407096360  ..G.GT..........TT..GG............                            407096327
0        408707571  .CTT.T..G...G.......GGA..........                             408707603
0        465904645  ..G..T..G......T....GG...........                             465904613
0        494612366  ..G..T..........T.T.GG........A..                             494612334
0        502066764  ..G..T..G...........GGA.......A..AGT.....                     502066724
0        517691539  .C...T..G....A......GG......T...                              517691508
0        533588229  ..G..TG.G....AC.....GGA.T.....C..                             533588197
0        534728563  ..GA.C..T............GC.T......A.ATT.A...G.....               534728609
0        546609590  ..G..T.G..T.........GG............CT.A...T.T...               546609544
0        556306322  ..G..T..G..T....T...GG...........                             556306290
0        557843469  ...C.T..G...........GG.C.........                             557843437
0        559328360  A.G..T.GG...........GG...........                             559328328
0        48939179   ..G.CT......T.......GGT.TG..T....A.T.AA.AGT....TT.......A...  48939120
0        246524237  AGGT.T..G......T..T.GG...........ACT.A...T.T...G.CA....T....  246524296
0        271631062  ..G..T..G.........T.GG...........AGTGA...T.T...G.C.....T....  271631003
0        546855346  ..G..G..G.C.T.......G.....A.G..G.AG..A...T.T..A..A.T...T....  546855287
0        41408455   ..T.CTC.T............G.......T.G.AGT.A.......-..GA.....T....  41408397
0        44307016   ..G..T..G........T..GG...........AGG.A...T.....AGT.....T....  44306957
0        394960803  ..GT.T..G...........GGA.......A..AGT.A...T.T...G.A......A...  394960743
                                                             \                  
                                                             |                  
                                                             T
0        12070480   ..G.CT..GG..T.....TG.G...C.......CGT.A...T...........         12070428
0        22750047   .TG..T........C.....GG....T......                             22750079
0        25444373   AG...T..T...........G..A.......T.AGT.A....T.C..A.A....        25444320
0        29968153   ATG..T..G.A......T.TG............                             29968185
0        34455142   TTG..C..G.......TG..GG..........                              34455111
0        43472502   .....T..G...........GCAA......A..                             43472470
0        46909422   ..G.CT.......C......GG...........                             46909454
0        47991262   A.G..T..G......ATT..GG...........                             47991230
0        59555113   ..G..T..G....C......GG...........A.T.A...T.T...G.T.....T...   59555171
0        73521014   ..G.CT..G...T.......GG......T....                             73521046
0        82587670   ..GT.T..............G............                             82587638
0        87685751   T.G..T..G...........GG....T......                             87685783
0        89907462   A.G..T..G........T...............                             89907494
0        102615757  A.G..T..GG..T.......GGA...TG.....                             102615789
0        111355052  ..G..T..G............G....T......                             111355020
0        115386206  A.G..T..G.A.T........G.....C..AG.A.T.AA..G......              115386253
0        130402593  ..G..T....A.T..C..TG.G...........                             130402561
0        138706977  ..G..T..G.T.....T...GT...........                             138706945
0        140975636  ..G..T..G...........G.A..........AGT.A.....T...GACA....T....  140975695
0        157661424  .GG..T.......A.AT...G.....T..T...                             157661392
0        167754703  ..G..TT.G............GA..C.......AGG.....                     167754743
0        170108055  ..GC.T..G............GA.....T....                             170108087
0        211059038  ....ATG.G...TA...TG.G.......T...                              211059007
0        229041444  .GG..T..T.A...CA....GG...........                             229041412
0        240847437  .TG..C.T............GGA.....T....A.T.A...                     240847477
0        243711523  .....T..G...........GG...T....A..                             243711555
0        255562628  ...T.T..GG.....C.....G...........                             255562660
0        271255928  ..G..T..G..G....T..GGG...........                             271255896
0        310918197  .CGA.T..G...T..T.....G...........                             310918229
0        376521592  ..G.CC.............TCCA.....G....                             376521560
0        387899309  TGGA....G.A.....G.G..G.....C......G......                     387899349
0        399877550  A.G..T.T............G......C....                              399877519
0        404057259  A.GT.T.TG......A....G....C......                              404057290
0        413357419  .....T..G...........GGAG..T......                             413357451
0        418075588  .GGT.G...G..G.......TG........A..AT..A...                     418075628
0        426632940  ..G..T..G......T.....G...........                             426632972
0        442264550  TC.A.T..G...........GG........A..                             442264582
0        443900492  AC..CT..G.......TT..GG...........                             443900524
0        450067631  ..G.....GCCC......A.G..............T.A...T.T..AATA.....T....  450067690
0        457852343  .....T..G....C.T....GGT..........                             457852311
0        459207646  ..G..TG.G.A.......T.GG....A.T....                             459207678
0        461995061  ....AT..G...........GGA.A........                             461995093
0        512860070  ..G..T....T.....TTT.GG...........                             512860102
0        533363800  ..GC.TC.G..G.....A..GG..........                              533363769
0        539456233  ..G..T..C...........GG......A....                             539456265
0        545302224  ..G..T..G....A.A...G.G...........                             545302192
0        566081960  .GT..G.....G........TG.C..T........T.AA..T.....               566082006
0        31446479   ..G.G.............ATGG...C..T.....GT.A..A..--T..A.....CT....  31446422
0        47273447   ..G..G...CTGT..A..TGC..C.G...T...A.G.A...G....C.T...GC..A...  47273508
                                                                    \          \
                                                                    |          |
                                                                    T          T
0        92343963   A....T..G.A......AT.GG........A...                            92343996
0        134690882  ..G..T..G.........TGGG...........AGT.A...T.T...G.T.A...T....  134690941
0        146895237  .C...T..G...........GG....A......A.T.AA..T.T...G.T...A.T...   146895295
0        150624078  ..G..C..G.....GA.....G....T....G.A.G.A.A....A..G.ATT...T....  150624019
0        223899347  ..GC.T.TG...T....TT..G......TG...AG.....CTAT...G.T.....T..    223899290
0        392041182  A.G..T..G...........CT......G..G.A.T.A...G..A...TA.TG..T....  392041123
0        524298364  ..G..C..G...........GGA...T...A.-CC.....C....                 524298321
0        9676857    ..G..T..G.....CA....GG.....C.....                             9676825
0        31465884   ..G..T..G............G.C..A.A..GGAGGTA...G.....A.A.....T....  31465943
0        40407226   ..G..C..G..........TGG...........                             40407194
0        71557746   ..G.CTG.G............G.........A.AG..A...C.T...TTT.....T....  71557687
0        88411855   T.GA.T..G.....A.G...............                              88411824
0        96148471   C.G..T..G....CCA....G.......T....                             96148503
0        109556307  ..G..T..G.......T...GG...........                             109556339
0        113320177  ..GACT..G............G....T...                                113320206
0        119279430  .C...T..GG.......TT.GGA..........                             119279398
0        145017855  ....AG.....GT...A...GC...........                             145017887
0        145528971  A.G..T..GC..........GG....A.A...                              145528940
0        181769499  .CTA.T..G.......G.T.GG..........                              181769468
0        243654047  .....T..G...........GG....A.....CAGT.A...T.T...G.T.....T....  243654106
0        309440743  ..G..T..G...T.CA...GTG....T....                               309440773
0        327291954  ..GA.T..G........TT.GG....T......                             327291986
0        345400291  ..G..T..G...........GG....T...A..                             345400259
0        380679885  ..G.CC..G......T....G............                             380679853
0        388912343  .....T..G....C......GG...........AG..A...T.T...               388912297
0        417286495  ...CCC..G...........GG..T........                             417286463
0        426269897  ..CT.T..G.....G..T..GG...........                             426269929
0        432107221  ...T.TG.G.......T...GG..T........                             432107253
0        443688232  ..GAATG.............GG......T....AGT.A...C.T...G.TT....T....  443688173
0        445441918  ..GC.T..G......A....GG...........AGT.A...T.T...G.T..........  445441859
0        486398921  ..T.CT.C.AA........G.TA.....T....A...A....G...                486398876
0        487274440  C.G..T..G...........GG...........                             487274408
0        496829093  ..GA.T..T...........GT.C.........                             496829125
0        501840879  ..G..TTTG...........G............                             501840911
0        510511577  ...C.G..G..G....T...GG.....GG....A.T.A...                     510511617
0        540674646  ..G.C...G.TT.A..T...G.......                                  540674673
0        38764191   ..G..T..G............G.........                               38764221
0        444049336  .....T..............GT...........                             444049304
0        544375027  .....T.GG...........GG..........CAGT.A..AT...-...-A....T....  544374970
0        194973814  ..G..T..........T...GG.........T..-T.A...T.T...G.A.A....A...  194973872
0        32720087   .....T......T.......GGA.T......                               32720117
0        102636998  ..G..T.........A....GG...........                             102636966
0        161573482  .....T..G......T....G.......A....                             161573450
0        218414318  ..CA.T..G...........GG.............T.A......A....-A....T....  218414377
                                                               \                
                                                               |                
                                                               T
0        441770067  .....T..G...........GGA.A...T....A...T...T.T...T.T.T...       441770122
                                                       \                        
                                                       |                        
                                                       G
0        17139879   ..G..G.........T....GG.....C.....AGG.A...T.TA..G.T.....T....  17139938
0        386022481  .....T..G......T..T.GGT.....T..-...---.C.T.T...G.T.....T....  386022536
0        454034072  .G.A.T..........T....GC.....TG.......                         454034109
                                                     \                          
                                                     |                          
                                                     A
0        24766989   ........G.......TT..GG..........                              24766958
0        27349128   ..T..T..G.......ATG.GG.........                               27349098
0        67616212   ..G.GT..G...T.......GG..........                              67616243
0        80798244   ..G..T..G........GT.GG...........                             80798276
0        92799023   ..GT.T.........A....GG....T......                             92798991
0        179671728  .....T......G.......GGA...........                            179671695
0        189000101  ..G..T..........TA..G............A.T.A...                     189000061
0        198965878  .....T.....GT....A..GGA........                               198965848
0        280945596  ..G..T....AG.A.................                               280945566
0        344171391  .....T...........T...G....T.T....                             344171359
0        361086020  .....T..G.....CA..A.G..........                               361085990
0        375232578  CT..C...............GG...T.......                             375232546
0        400910803  ..G..T..G...........GG.........                               400910773
0        417708659  .....T..G.C...A.T...GG.............                           417708625
0        418878327  .....G...............G.........GCA...AA.....                  418878284
0        513796000  ..G..T..............G...T......                               513796030
0        517796289  .TG..T..............GG.........                               517796319
0        17072912   .G...G..C............G......T....                             17072880
0        28128445   A.G..T..GG......G.T.GG....T......                             28128477
0        76107801   ..GT.T..G..............A.......                               76107831
0        84744566   .....T..G...T.......GG...........                             84744534
0        100395452  .GG..T..G...........GG....A....                               100395422
0        139494401  ..G..TC........T....GG......                                  139494428
0        142600536  ..G..T..G...........GG..........                              142600567
0        168303332  ..G..T..G............G...........A...A..                      168303371
0        185603394  ..T..T..G......T....GG......                                  185603367
0        186598925  ...A.T..............GC..........                              186598894
0        228572811  A.G..T..G.T..........G......G....ATT.A...T.....G.A......A...  228572752
0        229915128  .C...T..G...T...T...GG..T......                               229915098
0        253657308  A.G..T..G......CT...G.......                                  253657281
0        265410246  ...A.G..GA..T.....TG.G......G..                               265410276
0        436663517  ..G..T..G...........G.A.....G....                             436663549
0        441325774  .....T..G...........GG.........                               441325744
0        464315204  A.G..T..G...........GG......T....                             464315236
0        468783873  ..G..T..G...T.......GG..G......                               468783903
0        469733689  .TG...T.G......A....TG....A....                               469733659
0        531832554  ..G..T..C............G.A........                              531832585
0        532591526  AC...T..G.......T....G.........                               532591496
0        556586449  ...C.T..G...........GG..........                              556586480
0        172384062  AGT..T..........A.......A........AG..A...T.T...G.CAA...T....  172384121
0        38425885   ..G..T..G...........GG...T..T....AG..A...T.T...A.T.....T...T  38425944
0        83733956   ..G..T..G............G.........-...T.A...T.T...G.CA....G....  83734015
                                                       \                        
                                                       |                        
                                                       G
0        228135692  .....T...............GA...T.A..G.AGTGA...G....AA.A.....T....  228135751
0        9275738    ..G..TG.G...........GG...........                             9275770
0        55813322   ..G..T...........T...G.C.........                             55813290
0        62335225   .CGA.G..G...........GG.........                               62335255
0        68346929   ..G..T..G.A......T..GG....T....                               68346899
0        75080238   ..G..T..G...........GGA........                               75080268
0        85685282   ..T.CT..G...........GGT..........                             85685314
0        105957434  ..G..T..G......C....G.......T..                               105957464
0        120271748  ..G..T..C...........GG......A....AGT.A...T.CA..G.CA....T....  120271688
                                               \                                
                                               |                                
                                               A
0        121471137  ..T..T..G...T.......GG...T.......                             121471105
0        134697758  C.G.CT..G............G.........                               134697728
0        145991514  .....T..G......T....GG......T..                               145991484
0        149140894  .....T..G....C......GGA.T........A.T.A...T.T...               149140940
0        169256294  ..G.CC..T...........GG..T......                               169256324
0        187242701  .....T..G...........GG...G.....                               187242671
0        227348774  ...A.T.T.........TA.GG...........                             227348742
0        234030465  ...ACTC.G............G....T......                             234030433
0        235624201  ..G..T...........G..TGA.....T...                              235624232
0        269731110  .....T..G...........GG.C....T....                             269731142
0        272633686  .....T..G...........GG....T......                             272633654
0        279260092  AG...T...............G.....G...                               279260122
0        354110156  ..G..T..G.......A...GG...........                             354110124
0        354403728  ..G..T..G...........GG.........                               354403758
0        359487806  ..G..T..GG.....A....GG......T....A.T.A...                     359487846
0        368286105  ...T..GG-........T.C.............AGA.A...T.T...T.CA....T....  368286163
0        391048854  .T...T..G...........GGC..........----....T.CA..G.T...C......  391048909
0        396114167  ..G..T..G.....CA.....G.........                               396114137
0        401773258  .....T..G.......T..T.G......G..                               401773228
0        416320414  ..GA.T..G..T................T..                               416320384
0        433550932  .GG..T..G...T........G.........T.AGT.AA..T.T.....T.....T....  433550991
0        499617915  ....CT..T.C...AA.................                             499617947
0        511282609  ...A.T..G............G.C....T..                               511282579
0        519830575  ..G..T...G........T.GG..T.T....T.AG..AA..T.--T.T.A.....T....  519830632
0        535003384  .....C..G.TT..........A...G......                             535003352
0        544769599  ..G..G..G...........GG....T...                                544769570
0        548751261  ..G..T..G...........GG.........                               548751291
0        549677282  ..T..T..........T...G....T.....                               549677252
0        554693389  .G...T..............G.A...A....                               554693419
0        176923170  ..GAGG......T...T.A..G.C......AG.AG..T...G......T.AA...T....  176923230
                                                                               \
                                                                               |
                                                                               T
0        10132818   .CCA.T........GA....GG......A....                             10132786
0        19150564   ..G..T..C............G...G.......                             19150532
0        22967837   .T..G...G...........G............                             22967869
0        24899558   ..G..G..G........T..GG...........                             24899526
0        27309453   A.G.GTC.GA..T.......GG.........                               27309483
0        32222427   AC..C...G.......T.............                                32222398
0        35393540   ..GA.G..G............G......T..                               35393570
0        39827389   ..G..T..G...........G..C....G..                               39827359
0        40210689   ....CC......T......C.T......G..                               40210659
0        69728291   A.GC.T..G.....CA....G............                             69728259
0        75244731   ...A.T..G...........GG.....C.....                             75244763
0        102770510  T.G..T..G.......T...GG...........                             102770478
0        107384976  .GG..T..G....C......GG.........                               107385006
0        110819355  ..GA.T..G.......T...G.A........                               110819385
0        111707840  .....T.CG.A.......T.GG.........                               111707810
0        119262035  ..G..T..G......C....GG..........                              119262066
0        142971524  ..GA.T.........A....GG..........                              142971555
0        156373109  ..G..T.......A.T..T.GG......T..                               156373139
0        164227190  .....TG.G.......TT..GG...C.....                               164227220
0        185905533  C.GC.T..........T....G...........                             185905565
0        198636511  ..G..T...G..........GT..T.G....                               198636541
0        201434452  ..G.C.C.GC..........GG..T......                               201434482
0        212970495  ...T.T.........A....GG.........                               212970525
0        215983179  A..A.T..GCA..........C....T...A..A.G.A...                     215983219
0        241547130  .....T..G........T...G.........                               241547160
0        243274452  ..G..T..G.....G...........TT...A.AGT.A...T.....               243274498
0        247525389  .CGA.T..G...........GT......                                  247525362
0        248665103  ..G..T......G.......GG....T....                               248665073
0        249524856  ..G..TG.GA.......ATCG..........                               249524886
0        254795134  ..G..T..G............GA.....T..                               254795104
0        258995332  A.G..T..GGA......TT..G.........                               258995302
0        273313608  AGG.CT...............G.........                               273313638
0        286847277  C.T..T.TT...........GG.........                               286847307
0        326910343  ..GA.T...CA....C....G............                             326910375
0        356643235  .....TT.G.C..........G...C..T..                               356643205
0        390138246  ..GC.T..G............G...........                             390138214
0        399538025  .....T..G.......T...GG.....C...                               399538055
0        402511153  ..GT.T..G...........GG...........                             402511121
0        418743791  ....GT..............GG......G....TGT.A...TTT...G.A.....T....  418743732
0        437365413  .....T..G......AG...G.A.....T..                               437365383
0        462452054  ..G..T......T.......GG...........                             462452086
0        473828777  ..G..T..G...........GG........                                473828806
0        473903782  ..G..T..G...........GG........                                473903811
0        492823590  ..G..T..G...........G.....G.TG....                            492823623
0        530298429  ..G..T..GCT.T...T........T....                                530298458
0        548715511  A.G..T..G........T..G............AGT.A...T....                548715466
0        82389022   ..G..C..........TA..GGA....GT....----A.....GA..A.T.....T....  82389077
0        226766342  .G...T..G........T..GG....T..G...AGT....AT.T...G.T.....T....  226766283
0        388692457  ..G..T..G...........CG...........AGT.A...T.T...G.T.....T....  388692516
0        52153328   .TG..TG.G...........GG...C......AA..CC..TT.....GT....CAT..T.  52153388
                                                                              \ 
                                                                              | 
                                                                              T
0        139632994  ..GA.G..G......A....G.C........TA.TG..CA.-.....G.AC.....C...  139633053
                                                                               \
                                                                               |
                                                                               C
0        384383849  .GCA.TT.............GG.........-...T.A...T.T...G.T.....T....  384383908
                                                       \                        
                                                       |                        
                                                       G
0        32718931   ..G..T..G...........GG........A...G..A..                      32718970
0        37507967   ..G..T..G...........GG...........                             37507935
0        55372249   ..G..T..G...........GGA........                               55372219
0        59436223   ..G..T..G.......T...G............                             59436191
0        65621473   A.G..T..............GG.........                               65621443
0        84781996   ...T.T...C...........TT...TC.....                             84781964
0        86416125   A.G..T..G......A..T.GG...........                             86416093
0        86549526   .CG..T..G...........GG...........                             86549558
0        90462838   C.G..T..G...........GG......G..                               90462808
0        100363515  ..GA.T..G...........GG...T......                              100363484
0        101651734  .....GGT...........TGG....T......                             101651766
0        110790940  .GGA.T..G.......T...G.A........                               110790970
0        121276213  A.G..T..G............G.....G...                               121276183
0        127399730  A....C..G.A.....T..T.G..G...T..                               127399700
0        129985754  ..GT.G..G....C......GG.........                               129985784
0        138456274  ..G..T..GA...........G....T.....                              138456305
0        150526765  TCT..T............A..G....T.G....                             150526733
0        161303888  ..G..T..C............GA...T....                               161303918
0        164764102  ..G..T...........T..CT...........                             164764134
0        165465149  ..G.CT..G......TT...GG......A..                               165465179
0        165823290  ..G..T.C....T.....T.............                              165823321
0        177662123  ..GC.T..G......A....GT..G......                               177662153
0        183846454  A.GA.T..G...........GGA.......A..                             183846486
0        205406437  ...A.T..G...........GCA..........                             205406469
0        234743494  ..GT.T..G...........GG..........                              234743463
0        241760308  ..T..............A..GG...G.....                               241760278
0        255539560  ..G..T..G........T..GG.........                               255539590
0        258369892  ...A.T..G........TT.GG.........                               258369862
0        258998914  .C.A.T..G...........GG......                                  258998941
0        264715626  ..G..T...A.....A.A..GG......T..                               264715596
0        267189078  ..G..T..G...........GG.........                               267189108
0        284830459  ..G..T..G...........GG......T..                               284830429
0        288655560  .TG..C..G.A....................                               288655530
0        289410167  ...AC...GG.....A....GG......T..                               289410137
0        310671084  ..G.GT..G...........G...T.......                              310671115
0        313408598  A.G..T.GG...........GG..TG.......T.T....                      313408637
0        335115972  A.G..T..G...T............T.....                               335115942
0        347147120  .....T.....G...T.TG.GG.....C...                               347147090
0        388771612  A.G..T..G..C....T...G....T.....                               388771642
0        392515612  A.G..TG.T...........GG.........                               392515642
0        403534742  .CG..G....A.T......GT......T.....                             403534710
0        460192456  ..G..T..G............G......T....C...                         460192492
0        493218035  .GC..T..G...........GG.........                               493218065
0        498663616  ..C..T...........T..GGA........                               498663586
0        498796679  ..G..T..G...........GGA.........                              498796648
0        498979563  ..G..T.CG...T.......GG..T........                             498979531
0        518237672  .TG.CT.........CT...GG.........                               518237642
0        528070925  ..G..T..............GG............TT.....T.G...G.CA....G..G.  528070866
0        539966282  .C...T..G...........GG......T..                               539966312
0        88683334   ..G..T..G...T..A....GG...........A.G.A...T.T....T...T..       88683279
                                                                 \              
                                                                 |              
                                                                 A
0        266884998  ..GA.T............G.GG......T....A......                      266885038
                                                       \                        
                                                       |                        
                                                       G
0        299950250  ..G..T..G............GA..........AGT.A...T.T...G.A.A...T....  299950191
0        354728855  .GG..T..GC.....T....GGA..........AGT.A...T.T...G.TA....T....  354728796
0        30073687   ....GG..GG...CC..A..G..C....T..G.A.T.A....                    30073728
0        31721417   ...A.T..G...........GG.........                               31721447
0        34756785   ATGA.T..............GG....T....                               34756815
0        37037714   ..GT.T..G...........GG.........                               37037684
0        38517258   ACG..T.....G....T..TC..C.C.......                             38517226
0        40166734   A.G..T..G......A.....G...........                             40166766
0        43594958   ..G..C...........TTGGG...........                             43594990
0        55626731   ..G..T......T.......GG...........                             55626763
0        103661077  ..G..T......A..A....GGA...T....                               103661047
0        104280353  ..G..T..GCA.....T...GGA........                               104280323
0        136912049  ..G..T.GG......A....GGA...T....                               136912019
0        141719948  AGG..T..G...........C..........                               141719978
0        144310200  ..G..T..G...........GGA...G....                               144310230
0        148822042  ..G..T..G............G..T...A....                             148822010
0        157071350  .TG..T.CG...........GG.........T.---.A..A..T...G.T.........   157071405
0        158420391  ..G..T..G...........GG....T...                                158420362
0        172196667  .....T..G............G...........A.T.A...T.T...G.CT....T....  172196608
0        226236741  .GG..T..........A...G.A.TT.....                               226236711
0        243071305  .TG..T..G.....C.....GG...........                             243071273
0        268013173  TTT..T.........A....G.A...T....                               268013143
0        272235562  .C...C............TC.GA.....T...                              272235531
0        273598593  ..CA.T..............GG......TG...AG..A...GA.....              273598546
0        309989965  ..G..T..G...........GGA........                               309989935
0        326357735  ..G..TT.G...........GG......T..                               326357765
0        344078710  ..T..T..G............G....G......                             344078678
0        345599877  ..T.AT..G......TA.T............A.AGT.A...--...AA.A......A...  345599934
0        350277065  ..GAC....CA........GGG......G....                             350277097
0        361503464  ....GT..G..G...A....GGA........                               361503434
0        366522504  ..C...............TGGGC........                               366522534
0        373289227  ..G..TG.G...T..T....GG.........                               373289257
0        408567914  ..G..T.GG...T...T...........A....                             408567946
0        409147468  ..TA.T..G...T.G......G..G........                             409147500
0        421852454  ...A.G.TG...........C.AAG........                             421852422
0        428361629  .C...G..G......CA.T.GG......T..                               428361599
0        488045022  A.G.CT..G....C......GG......T..                               488045052
0        524610691  ....GT..G.......G...GG...........A.T.A...                     524610651
0        550642006  ATG..C.CG......AT...GG.............                           550641972
0        557393979  .TG..T..G...........GGA.........                              557393948
0        564123187  T..T.T..G...T..A.T..GT....A....                               564123157
0        29439783   ..G..G......T.AAT.TGCG......T....AGT.A...........T........T.  29439843
                                                               \                
                                                               |                
                                                               A
0        40356223   .GG..T..........TTG.GG..G........AGT.A...T.T...G.T.....T....  40356282
0        82142379   .....T.GG.........TGG............                             82142347
0        141521139  A.G..T..G...G..ATT..GG......G..                               141521109
0        141781441  ..G..C..G.........T.GG...........ACT.A.....T...A.CA....T....  141781381
                                                                 \              
                                                                 |              
                                                                 A
0        467558501  T.G..T..G...........GG......T....ATT.AA..T.T.....A.A.C.-....  467558560
                                                                 \              
                                                                 |              
                                                                 A
0        544569855  ..G..T..............GG....T.T....AGT.AA..T.T...G.A.....T...   544569797
0        27289102   A.G.AT...C..T..A..A.G.....T...AG..CT.AA.A.TG...........T....  27289161
0        38160425   AGG.GT.G....TG......GG............GTCA...G.....G.A.A...T....  38160365
                                                                               \
                                                                               |
                                                                               T
0        43536066   A...GG.........CATT..G....TC...G.AGT.A..A.T......A......A...  43536007
0        216151550  ..T..C..G.A...........C.G..G..TT.A.TGA...GA.....T....C......  216151490
                                                                            \   
                                                                            |   
                                                                            T
0        219961070  ..G..T..G.A.T....TG..G..G..........                           219961035
                                                   \                            
                                                   |                            
                                                   T
0        407393813  .GTA.T..G.CC....T....G......T...CAG..A...T.T...GTCA....T....  407393754
0        420307560  ..GT.T....C.A...T...GG...........                             420307592
0        496156520  ..G..T..G...........GG...........AGT.A...T.T...A.T.A...T....  496156461
0        6309575    ..C.....GG..TC.A....GGA........                               6309605
0        28208525   CCCA....TG......T...GG....T......AGT.A...T....                28208480
0        46389076   T.G.C...G.....A.....GGT........T..G..A..                      46389115
0        89064253   A....T..G...........GG.....C..T..                             89064221
0        91345332   A..T.T..GCC...........T.TG.....                               91345302
0        105708810  ..G..T..............GG..........                              105708779
0        130333406  ..G..T..G...TCA................                               130333436
0        183581011  A.G..T............TGTG..T........A...A..                      183581050
0        192700598  ..G..T..G.......T..CGG.........                               192700568
0        215810163  ..T..T.....G...A.A..GCA.T......A.A.T.A...C..                  215810206
0        233975861  A.G.....T......C..T.GGC.T........                             233975829
0        253517380  ...A.T..GA..TA..T.T.G...T.......                              253517411
0        258361915  ..C..T..G............G..T........AGT.AA..T.T.....T.....T..G.  258361856
0        277404533  .G...G.G.......T.TGG.....T..G...                              277404502
0        297314286  ...A.T..G............G.AT.......                              297314255
0        349522872  ..G..T..GC...........G......T..                               349522842
0        351328876  A.G..T..G.A...G.....GG.....G...                               351328846
0        390753254  T.G..T..G...T....T..TGA........A.A.T.T..T...T...T..A....A...  390753314
                                                              \                 
                                                              |                 
                                                              G
0        404997817  .....T...........TT..G......G...                              404997786
0        412360801  C...CC..G.C....A....GG...........                             412360769
0        517447415  C..T.TG.............G..A....T..                               517447385
0        525184366  C.GA.T....................                                    525184391
0        539087519  ....C...GCA.......TGGG.C...CG.....G..A..CT.......AAT...A....  539087578
0        567670033  ....G...G.T....C.....G.A....TC.G.A.T.A...G....                567670078
0        567722883  .C...T..G...........GG.....G...                               567722913
0        16503999   .GG..T..G..........TGG......T.A..A.T.A...T.T..AG.CA....T....  16503940
0        409223456  A....T..G...TACA.T...G...........                             409223424
0        441087039  ..GA.T..G......A......A...T.A..G.AGT.AC..G.T.....A.....T..    441087096
0        451457469  ..G....TG...T..A..T.TG.A......A..A..-...A......               451457516
                                                 \                              
                                                 |                              
                                                AA
0        554232309  .GGT.T..G.......A...GCA......CC..AGT.A.A.T.T...G.T.....T....  554232250
0        538063148  .....TC.........G.........T....                               538063118
0        361771520  ..T..T..GG......G....GA..............AT..T.....G.AA.....A...  361771579
0        493145723  .C...T......G.......G..........                               493145693
0        48330646   ..G..T...............G........                                48330617
0        143467954  A.G..T..........A....................                         143467917
                                                     \                          
                                                     |                          
                                                     A
0        174300937  .....C..............GG........                                174300966
0        298910920  .GG..C.......C......C......                                   298910946
0        306737777  .....T..G.......T..............                               306737747
0        400969967  ..GA.T..G..G........TG......A....A.T.....                     400970007
0        406892187  .....TG.G.........T..G...........AGT.....T.T...T.A.....T....  406892128
0        51672451   ...A.T..G.....CAT...GG........----T......T.....G.CC....T....  51672396
0        66984549   A.G.G...G...........G.........                                66984520
0        123849008  ........G.A......T..GG.........                               123849038
0        152576304  ..G.GT..G........T...............A.T.A...                     152576264
0        185935388  .....TG.G...........GT........                                185935359
0        186442196  .C.C.T..G............G........                                186442225
0        10295833   .GG..T..G............G......G....AG..A.-C..T...G.T.....T....  10295891
0        539562870  ..GT.T........G......GA.G.........GT.C...GT....GT......T...   539562928
0        3240375    ..CA.T..G.........T.GG...........                             3240343
0        29106344   A.G.....G.........T.G.........                                29106373
0        35282112   ..GA.T.G............GG........                                35282141
0        46277942   .....T.........T....GG..G........                             46277910
0        79056957   .....T..G............G.A.......                               79056927
0        143083608  ..G..T.C.......T.....G.......T.A.C.T.AA.......                143083563
0        167434865  ..G..T..G...........GG........                                167434894
0        179716185  ..G..T...............G.........                               179716215
0        187023042  ..G..T..C............G.........                               187023012
0        202485782  .....C..G...........GG.....                                   202485808
0        361983590  .CC..T..G...........G.T.......                                361983561
0        403737188  ..G..T..G...........GG........                                403737159
0        410470923  ..TC.T..G.....................                                410470894
0        416582431  .....T..G......C....CT.........                               416582461
0        445559837  ..GACC..............GG.....T..C..A.G...                       445559875
0        465901654  ..G.......T....A....GG...........                             465901622
0        24735393   ..G..G..G............G.........                               24735423
0        39315035   A.G.CT..G.....CA....GG....G....                               39315005
0        40377176   ..GC.T..G.......T..............                               40377206
0        85840564   .....T..GC..........GGA.......                                85840593
0        89326705   ....GC..G.A.A....................                             89326737
0        89497202   .....T.CG..G........TGA.....A.A...                            89497169
0        101177802  ..G..................G........                                101177831
0        133943334  ..G..T..G......TA....GT.A.....                                133943363
0        166706123  .TGA.G..G..G........GG...C.......                             166706091
0        214164624  ..G..T..G...........GG........                                214164595
0        239020409  ..GA.T...........TT.GG..T......                               239020439
0        242571256  ..G..G..G...........GG...........TGT.A...C.T...G.T....CT....  242571315
0        248185340  .TG..T..............GGA........G..                            248185373
0        265464840  ..TA.T...............G......                                  265464867
0        268153822  .....G.CG...........G..........                               268153852
0        287571622  ..G..T..GG...........G......T..                               287571652
0        308743773  ..G..T...C..T........G........                                308743802
0        335236975  ..G..T..GCA.........GGAC..........                            335236942
0        419882060  .G...T..G.C.........GG...............A...                     419882100
0        437912857  .....T..G...........GG.C......                                437912828
0        450452135  ..G..T.C............G.....T...A...                            450452168
0        531838260  ..GT.T..G...........GG.....CT....                             531838292
0        539117460  ..G..T...........T..........T....A.T.A...                     539117500
0        149741517  ..G..T..G...........GG..T........AG..A...                     149741477
0        448023983  ..GTCT............T..CA.TT........TT.A...C.......A...         448023930
                                                     \                          
                                                     |                          
                                                     A
0        521797935  ..GT.T..G...T...T..TG............----A...T.TA..G.TA....T....  521797880
0        40202918   A.G..G.C.......T....GG......G....AG..A...                     40202878
0        47161611   .C...T.........T..AGGG.........                               47161641
0        58649418   ..CC.C.GG...........G......G...                               58649388
0        86072460   ..G..GT.G......A....GG.....                                   86072434
0        91016404   .....T..........A..GG.A....T..                                91016433
0        110635819  TC.C.T..G...........GG...C.....                               110635849
0        123098925  ..G..T..............GG......A..                               123098895
0        142338275  .T...T...........AG.GG.......                                 142338303
0        152413841  ..G..T.GC...T........G........C.CA.A...........TT.A....T....  152413782
0        158554998  ...C.T..G.......A...GG....T....                               158555028
0        220752996  ..G..C..G.C.T.....A.......A...                                220752967
0        224702797  ...A.T..G.A.T...T....G....A...                                224702826
0        265683846  ..GT.T......T.................                                265683875
0        296656564  ..G..T..G...........TG.....G...                               296656534
0        334557929  ..TA.T...............C............                            334557962
0        336943421  ..G..T..G.........TG.G......A..                               336943451
0        347913199  ..G..T.TG...........G..G..T....                               347913169
0        389099725  ..GA.T..G...........GGA.....A.....                            389099758
0        420369664  ..G..T..G............G........                                420369693
0        474759586  .T.A.T.............TGG......T..                               474759616
0        532329547  .GG..T..G...T.......GG........A..                             532329515
0        537443370  ..G..T.C.......ATT..G.........                                537443341
0        551600745  ..G.CT..G.A.T.........C....C..                                551600774
0        74708504   ..GC.T..GAC.........GG..........AA.A.AA..T.T...G.A.....T....  74708564
                                                   \                            
                                                   |                            
                                                   C
0        228623581  -TG..T.TG.A..........G....T......C.T.AA.ACA....A.A..G.CT...A  228623523
0        229765535  ..G..T..G...T.....TGTG...........A...AT..T......A...T..       229765590
                                                                 \              
                                                                 |              
                                                                 A
0        495121601  A.G..T.........A....GGA....GT..GCA.T.-...T.T...G.T.....T....  495121543
0        511597889  ..G..G..G...........GG.....T..                                511597860
0        178478070  .G...T.GG...........GG........---........T.T...G.T.....T....  178478129
                                                          \                     
                                                          |                     
                                                        TAA
0        419142772  .TGA.T..G...T.......GG...........A.T..A..T.T...G.TA....T..    419142715
0        456132877  .....TT.G.A.A.......G.T.....T....ACT.A...T.T...GTA.....T...   456132819
0        6657687    ..G..TG.G...........GG........                                6657658
0        7184527    ..G..GG.............G.........                                7184556
0        7721741    C.......G...........CG..........                              7721772
0        31967349   ..G.CT.....T....G...TG............                            31967382
0        35646214   T.G..G..G......A.....G...........                             35646182
0        43624557   .G.T.G..T...T...T...GT.....TA..GCA...A...GT......A...-......  43624615
0        51633133   .TGA.T.C.......A....GGC...T....                               51633103
0        63528673   ..G.GTC.G...........GG........                                63528644
0        70230911   ..G.....G...........GG...........                             70230879
0        74165821   .TG..T...........G..GG.......G...                             74165789
0        76889473   T.G.AT..G............G.A......                                76889502
0        110180062  ..G..T..G........T..GG..T.....                                110180033
0        111467245  .T...T..G........T..GG...........                             111467213
0        192939094  A..T.T..G...........G............                             192939126
0        212242337  ..TA.TT......CC...TG........A..G.A.T....T..T...G.A.....       212242392
                                                              \                 
                                                              |                 
                                                              T
0        223500283  .....T..G...........GG......A.C...                            223500316
0        225458666  .C...T..G.T.........GG....T...                                225458695
0        230727891  A.G..T..G...T.......GG....T....                               230727921
0        262910649  ..G..TG.G........G..GGT.......                                262910678
0        290880191  ..GA.T.GG.............T.......                                290880220
0        309371600  ..G..T..........A...GG.........                               309371570
0        351578142  ..G..T..G...........GG...........                             351578110
0        354408881  A.GA.T..G...........GCA.......                                354408852
0        365860196  A.G.....GCA.G........GC........G.A.T.A.A.......               365860242
0        366407291  ..T..T...C...C..T....G......T..GAA.T.AT.AG.....T.A.....T....  366407232
0        370867398  ..G.AT...G..........GG........                                370867427
0        383093633  ..G.CT.GG...T.......GG......G....                             383093665
0        396996794  .....T........G.....GG..T.....                                396996823
0        403696729  ....CT....TT...A....GG.C.......                               403696759
0        407195855  ...A.TC.........T...GG....T...                                407195826
0        436470134  ..G.CTG.G...........GG........                                436470163
0        445651266  C.G..T..G......A....GG............                            445651299
0        448194019  .C.T.T..G...T.....T..G...C.C...                               448194049
0        480520151  ..G..T..G.....A.....GG...TT....                               480520121
0        501363481  .TG..T..............GG......A....                             501363449
0        532830081  .....T..G...........GG....T...A..                             532830113
0        567798211  ..G..T..G.................G....                               567798241
0        142511213  ..GA.CCC.......A.....G........A..AGTTA...G.....T.A...GG.A..G  142511272
0        268832008  ........G...........GGA..........AGT.A..AT.T...G.T.....T...   268832066
0        21255588   ..GA.T..GC..........GCA.....T.....                            21255621
0        28848850   ..GA.T..G...T..T....GG...........                             28848882
0        36475005   ..G..T..G............G...........                             36475037
0        41571110   ..G..T..G............GA.G.....                                41571139
0        48530395   C.G..T..GC......G...GG...........                             48530363
0        75251427   ...A.TT.....T....T..GG..A...                                  75251454
0        134590800  .TG..T..GGA....A....T..........                               134590830
0        136884010  ..G..T..G...........GG........                                136884039
0        183806157  A.GA.T..............GG..T.....A..                             183806189
0        187394638  ..G..T..G.......T...GG......T..                               187394608
0        229774780  ....GT.GG...........GG..T...T....                             229774748
0        261562366  .....T..G...........GG......G..                               261562336
0        282276948  ..G..T..GG........T.GG........                                282276977
0        344071254  ..G..T..GC..T.......GG........                                344071225
0        354524941  ...A.T..............GGA........                               354524971
0        438001434  ..GACT..G.........A..G..T......G.A.T.AA......                 438001390
0        453809212  ...A.T..C...........GGA.........                              453809243
0        465362659  ..CA.T............A.C.T...TG.....A.T.A...                     465362619
0        481604845  ..G.CT............TTGG..T......                               481604815
0        493985360  ATG..T..G...........GG........A..                             493985392
0        544241414  A.GA.G..G..CA.......G............                             544241446
0        551543688  A.G..T.CG.................T...                                551543659
0        28488141   .....T..G...........GG..T......----T.AA..T.....G.A......A...  28488196
0        84763734   A.G..G....T.....T..T.G......T...AAGTTA...G.....TT.A....T....  84763675
0        190937588  A.G..T..............GG...........CGT.A...T..A....-A....T....  190937529
                                                               \                
                                                               |                
                                                               T
0        381548660  .C...T..G...........C.....TC...GCTTT.A...G.......A..C..T....  381548601
0        440800457  ..G..T..G......T.....G..A...TGAG.CGT.A...T.....TTA.....T....  440800398
0        288304830  ..G.CT..G...T.A.A...TG..T.T..T....C..                         288304866
0        394109307  A.G..T..G...T..ATA...G...........A.A.A...T.T.G.G.T.....T..    394109250
0        10320458   .CG.GG..GG.G.C......G..G..........T..                         10320422
0        48948740   ..G..T.CG...........GG...........AGG.A..AT......TA...C.A....  48948799
0        50660819   ..G..T..G..G........GGA.......                                50660790
0        87101112   C..A.T..C.......A.TG.G..........A..AGC.....                   87101154
0        115660736  ..GA.T..............GG.....                                   115660762
0        118757466  ..GC...C..A.....A....G......T..                               118757496
0        186051068  A.GA.T...........AA.TG........                                186051097
0        232457406  T..A.T..G...........GGA........                               232457436
0        241620171  .GG.AT..G...........GG......T....AGT.A...T.T...G.T.A...T....  241620230
0        279053997  A...CT.........A.T..G.T...........                            279053964
0        308167145  A.G.C...G...A........G............GA.AA.......A.TA.....A...   308167087
0        347227186  .....T...CA.T....T..GGA.......                                347227157
0        348901942  A.G.CTC.G...........GG......A....                             348901910
0        400468938  A.G.CT..............GGA.......                                400468967
0        416353629  .TG..T..G......A.T..GG...........                             416353661
0        430622679  .GTT.T..GCC.T....TTG...........T..GT.....C......TA......A...  430622620
0        446086285  A....G..G...........G.....T...                                446086256
0        446473028  ..GAGC..G..........GGG...........                             446473060
0        451641379  ...A.T.TG...T.......TG..TG.....                               451641349
0        470254970  ....CT..T...........GG.....T....                              470255001
0        478854558  A.C..T..G...........GG........                                478854529
0        502837303  AGT.AT..G...........GT........A..                             502837335
0        518324488  .T...T...........T..TGT......GT..AT......                     518324528
0        186975713  .C...T..G...........GG............G.CA...T.T...G.T....CT....  186975653
                                                 \                              
                                                 |                              
                                                 A
0        198423170  ..G..T..G...........GG...........                             198423202
0        334123596  ....CT..G............T.......                                 334123568
0        194300396  ..GA.T..G...........GGA..........ACT.A...TTT...G.T.....T....  194300337
0        184427783  .GG..T..............GG.........T.AG..A.G.TTT...G.T.....T....  184427842
0        47250329   .....T..G...........GG...........                             47250361
0        70119584   .C...T.TG...........GG...........                             70119616
0        143397540  ..G..T..GG.....A....GGA..........                             143397508
0        183231340  A....T.....GT...............A....                             183231308
0        48750668   ..G..T..G...........GGT..........AGT.A...T.T...G.T.....T....  48750727
0        59338778   ..G..G..G....A....T.GG.......                                 59338806
0        83721989   ..G..T..........T...GG...........AGT.A...T.T...G.T.....T....  83722048
0        203969280  .GG..T..G...........GG...........AGT.T...T.T...G.T.....T....  203969221
0        357655275  .GG..T..G............GA..........AGT..A..T.....G.T.....T....  357655334
0        25908070   ..G..T..G...........GG...........                             25908038
0        28526422   ..T..TT..............G........A..                             28526390
0        55469001   .....T..G.......T....G........C..                             55469033
0        80842112   .....C..G...........GT......A....                             80842080
0        102488714  ....CT..G...T.......C...T.....                                102488685
0        109707125  ..G..T..G.......T...GG...........                             109707157
0        247222100  A.G..T..G...........GG...........                             247222068
0        248961365  A....T..............GG...CT......                             248961333
0        45354874   A.G..T..G.......T...GG............GT.A...T.T...G.A...C.T....  45354815
0        105679616  .G...T..............GG.........T.A...A..AT.T..AG.T.....T....  105679557
0        407759818  ..G.CTG.G.A......T..G.......T..G.AGT.A.CA........A.C..CT....  407759877
0        54487015   ..G.....G...T........G...........                             54486983
0        12632115   ..G.CT..T...........GG........                                12632086
0        17639463   ...A.T..G...........GGA..........                             17639495
0        26855302   ....CT..G............GT......T...                             26855270
0        35007537   ..G..G..........AT..G........                                 35007509
0        37306068   ....C...G...........G........                                 37306096
0        57221897   .....T.GG...T.......GG...........                             57221929
0        85254294   A.G..T..G...........G............                             85254262
0        104012053  ..T..T....................T......AG.TA...T.....               104012099
0        382827553  ..G..T..G......T..A.G............                             382827521
0        391402618  .TTA.T............T.G.......T....                             391402650
0        393739693  .TG.....G............G....T...A..A.T.A...G..                  393739736
0        435346364  .C.T.T..G.......T...G.....T....                               435346394
0        435435829  .....T..G............G...........                             435435861
0        456874682  ..G..T..G.AG.....................                             456874650
0        529072142  ..G..T..G........A..GG..A........                             529072174
0        105233389  .TG.GT..CCA.........G............A.T.A...T.T...G.CA.........  105233330
0        255135163  ..G..T..G.........T.G.............GT.A...T.T...G.CA...CT....  255135222
0        265575039  T...--.GG...T........G......G..A.AGT.A.........A.A.T...T....  265574982
0        387987438  AGG..T..G...........GG...........A.T.....TGTA..A.T.....T....  387987497
0        437702839  .....T..G......C....GG..T...T....TGT.A...T.T...G.CA.....A...  437702898
0        442381335  .....T....T.....G....GA...TG....A..-.A...T.....G.T.....T...   442381277
                                                  \                             
                                                  |                             
                                                  G
0        538985572  .....T..G...........GG.....G.....AGT.A...T.T...A.CT....T....  538985631
0        555048245  .GG..T..G...........GG.........                               555048275
0        556608609  .GG..T..G...........GG......G....AGT.A...T.T...G.CA....T....  556608550
0        20811568   ..G..T..G.........T.GG.....T.....                             20811536
0        22901875   ..G..T..G.......T...G............                             22901843
0        26866593   A.T..T......T....T...G......T....AG..A.....                   26866551
0        32267470   .....T.G........T....G...........AG...T..T.T...GT......T....  32267529
0        99175804   A.GA.T..GG.....TT...G............                             99175836
0        134875868  ..GA.T..TA........T..............                             134875900
0        145324077  .G...T..G............G...........AGT.....                     145324037
0        155729583  A.G..T..G......AG...GCA..........                             155729615
0        165350551  .C...T........G.....GG.........                               165350521
0        165498686  ..G..T..G..G....T...GG......T....                             165498718
0        179999024  ..G..T..............GG.......                                 179999052
0        189577251  ..GACTG.G.......T...C.......T....                             189577283
0        213199397  .C...C..C...........GG...........                             213199365
0        231504453  ...A.T..G...............G....                                 231504425
0        236015561  .....T..G...GC....TC......T....G.......                       236015523
0        240741253  ..G..T..G.C.........G............                             240741221
0        242531989  ..G..T..G......A....GG...........                             242532021
0        253473295  A....T......T.......GG...........C.T.T....                    253473254
0        254640195  ..G..T..G...........GT........A..                             254640227
0        301120892  ..GA.T..G............G.C.......G.A.T.A...G..                  301120849
0        304787548  .T..GT..G...T.......GG.........                               304787518
0        361213282  ..G..C..G...T.......GGT......                                 361213254
0        363688711  ..G..T..G...........GG..A......                               363688681
0        380434104  ..G..T..........G................                             380434072
0        383206292  ..G..T..G............G........                                383206263
0        409347694  ..G..C..G........T...GA.....T..                               409347724
0        424255005  C.GT.T..G...G..T....GG...........                             424255037
0        434387324  .G.T.T..G.....CT....GG...........AGT.A...T.C...G.CA....T....  434387265
0        453305187  ...T....G.T.T.......GG...........                             453305219
0        536672103  ..TACT..............GG........A....                           536672069
0        543485780  T...AT.T............GG....                                    543485805
0        568173916  .GG..T..G............G...........A...CA..C.T.TAA.T.....T....  568173857
0        27452312   ..GT.G..GG...........G........A..A.TTA...G....                27452357
0        406698429  .GGT....G...........GG...........A.T.A...T.T...A..A....T....  406698370
0        445841621  .GG.....G...........GG....A......AGT.A...T.T...G.T..C..T.G..  445841562
0        540266872  .GGT.T..G.........T.GG...........AGT.A...T.C...GTT.....T....  540266813
0        15808963   .GG.....G.......T...GG...........AGT.A...TT.A..G.A.....T....  15808904
0        42735864   .TG..T..C...T.......TG...........AG..T...T.T...G.A.....T....  42735923
0        48622555   ..TT.T..GA...C......G..........G.AGT.A.......                 48622599
0        104445538  .GG..T..G............G...C..TC...A.T.A...T.T...G.CA...C.A...  104445479
0        26355094   ..G..T..G...........GG.C.........                             26355062
0        39172045   .GT..T..G.........T.GG...........                             39172013
0        40238238   ..G..T..G...........GG.....T.....                             40238206
0        60729790   .....T..GCAG........G.C..........                             60729822
0        64884714   ..G..T.GG...T.......GG..T........                             64884682
0        68586385   .C...T..............GG.........                               68586355
0        89878847   .G...T.........A....GG...........                             89878879
0        119743547  .....T..G..GT.......GG....G.G....                             119743515
0        128781267  .G...T..G...........G.....T..                                 128781295
0        144959995  ..G..T.C.G..........GG...C..T....ACT.A...T.T..TG.C.....T....  144960054
0        150787728  ....CC..G...T.....TC.G...........                             150787696
0        181992043  .T......G..G...A.T..GG.....C..A..                             181992011
0        186073461  ..G..T..G......T....GG...........A...A..AT.T...G.T.A...T....  186073402
0        186790404  ..G..T..G...........GG....T...A..                             186790436
0        191594480  T....TT.G............G......G...                              191594449
0        197616246  ..GA.T..G...........GG...........AC..A...T.T..AG.T.....T....  197616187
0        228174756  ..G.GT..G............G...........                             228174724
0        282581600  ..G..T..G....G..T...GG...........                             282581568
0        287405076  .GG..T..G...T.......GG...........AGT.A...T.....ATTA....T....  287405135
0        300541046  ..G..T..G.........TG.G......A....----....T.T...G.T.A...T....  300540991
0        337571123  ...A.T..G............G......T....                             337571091
0        364952489  ..GA.T..G.....................                                364952518
0        381922963  A.G.GT..G....................                                 381922991
0        396779125  ..T..T..G...........GG......T..                               396779095
0        399036222  .GT..T..G.........T.G....C.......AGT.AA..T.T...G.T.....T....  399036281
0        415831722  ..G.C....G...C......GG....T......AGT.A...T.T...G.CA....T....  415831663
0        416105291  T.GC.T..........T...GG.......                                 416105263
0        418567496  ..GA.T..G...........G..........T.A.T.A...T.TA..G.T.C...T....  418567437
0        419127464  ..GA.T..G...........GG...........                             419127432
0        431872831  ..GT.T............T.GG..........CAGG.A...T.T...G.T.....T....  431872890
0        434429984  ..G..G..G.C.........GG....                                    434429959
0        435767402  AG.C.T..G.......T.T.GG.........                               435767372
0        436254506  .....T..G...........GG...C....                                436254535
0        466779677  ...A.T..G...........TG....                                    466779702
0        519385008  .C...T..............GG...C....                                519385037
0        551641471  ..G..TG.GG.....A.................A.T.A..AT.T...G.TA....T....  551641412
0        552282082  A...CT..............TG...........                             552282050
0        245870846  ..GA.T..G....A...A..GG.............A....                      245870806
                                                     \                          
                                                     |                          
                                                     A
0        334180803  ..G..T..T...........GG..A...T.C...T..-...T.T...T.TA....T....  334180862
                                                     \                          
                                                     |                          
                                                     A
0        354959317  .GG..T..G...........TG...........AGT.A...T.T...G.T.....T....  354959376
0        359558727  .GG..T..G...........GG...........AGT.A...T.T...G.T.....T....  359558668
0        392787193  .TG..G..G...........GG...........AGT.A..AT.T...G.T.....T....  392787252
0        443021643  .GG..T..GC..........GG...........A...A.A.T.T...G.CA....T....  443021584
0        444061722  .GG..T..G......A....TG.C....TGA...TA.....T.T...G.T.....T....  444061782
                                                     \                          
                                                     |                          
                                                     A
0        534363220  .GGA.T..GG..........GG...C.......AGT.A...T.T...T.A.....T....  534363279
0        22045684   ..G.CT..G...........GG........A..AGG.A...T.T...G.T.A...T....  22045743
0        30076713   C.G..T..G..G........GG...........                             30076681
0        54310648   ...A.T.C.......TT...GG...C..T....                             54310616
0        57294150   ..G..T..G..G......TGGG...T.....                               57294120
0        58294427   .TGA.GG.G.......A...GG...........                             58294459
0        64724806   ..T..T..C...........GG...........AGT.A..CT.T...G.T.....T....  64724865
0        74461975   A.G..T..G............G..........                              74461944
0        89012702   ..G..T..............GG........                                89012673
0        106460015  .....T..G...........G....CA.T....ATT.......                   106459973
0        161543434  .C...T..G...T.......GT...........ATG.A..A..T...G.CA....T....  161543375
0        171092093  ..G..T..G...T.....T.GG...........                             171092061
0        180634341  .....T......T...T...G............                             180634309
0        184320352  ..GA.TC...AT.........G....T..                                 184320324
0        204341955  .TG..T..G...T...TT..GG...........                             204341987
0        208203995  .GG..T..G...........GGT.....T....AG..A...T.T..AA.T.....T....  208203936
0        232675061  .G.T.T..G.........T.GG...........                             232675029
0        240460850  ..GA.T..............GG....                                    240460875
0        301490744  ..G.AT..G...........G........                                 301490772
0        340338835  ...A.T..............G.......G..                               340338865
0        372793463  .....T......T.AA.A...........G...AG....                       372793501
0        376015996  ..GC.TT.G........T..GG...........                             376015964
0        380418774  ..G..T..G.A.....TT..CGA.T........                             380418806
0        397853124  .C...T..G...A...T.A.GG...........                             397853156
0        402133147  .GG..T..G.A.......A.G...........AA.T.A...TTT...G.T.....T....  402133088
0        406728323  A.G..T..G.....G.G...GG....T......                             406728355
0        406934895  ..GA.T..G.......T...GG....T......                             406934927
0        452153708  ATG..CT.G...........GG....                                    452153683
0        493779691  A.G..T..G............G...........                             493779659
0        520476452  .GT..C..G............GT.G..G.....AG..A.C.T.T...G.C.T...T....  520476511
0        529785641  A.GA.T..G............G........                                529785612
0        548967489  .GG..T..........TT..GG...........AG..A.....                   548967447
0        551326315  ..G..C..GG...........G...........A.TGA...T.T...GTT.....T....  551326256
0        556143122  AGG..T..G........A..GG......T....                             556143090
0        561676034  A.G..T...........T..G...G...G....                             561676066
0        33581785   .TG..G.GG..G...T.....G...............--..T.T...G.T.....T..    33581728
                                                     \                          
                                                     |                          
                                                    AG
0        52128400   ..G..T..G...........GG...........AGT.A...T.T...G.TA....T....  52128341
0        144362765  A.CA.T.....T...A....GG...........-.....G.T.T...               144362720
0        152659000  A.G..T..G...........G..........A.ATG.A...T.T..AG.T.....T....  152658941
0        180216565  .GG..T..G...........G...A.T.G.....GT....AT.T...G.CA....T....  180216506
0        254363124  .....T..C.T.T...T...GG......T....A.....CAT.T...G.A....CT....  254363184
                                                        \                       
                                                        |                       
                                                        T
0        257840171  ..G..T..G...........GG...........AGT.A...T.T...G.T....CT....  257840230
0        313315719  .TGA.T..G............G..A...G....A.T.A...T.....T.TA....T....  313315660
0        375692042  .TG..T..G..CTG..G...G....G.......AGT.A...T.T...G.T.....T....  375692101
0        532905473  ..G..T..G...........GG......A..A.A.T.A.....T...G.T.....T....  532905532
0        544246331  ..G..T..G...........GG...........AG..A...T.T...G.T.....T....  544246272
0        544357025  ..G.CT..G.A.....T...GG......T.T..AGT.A.C.T.T...G.T.....T....  544357084
0        554227329  .G...T..G..........GGG.G........CAG..A..CT.T...G.T.....T....  554227388
0        37451432   ..G...G.G.......T....G...........AGT.A...T.CA..T.A.A...T....  37451373
0        163883028  ..CT.T..G...........GG......T....AGT.A...T.T...G.T.....-....  163883086
0        177264330  ..G..T..G...........GG...G.......AGT.....T.T...G.AA.....A...  177264389
0        253977048  .GG..T..........T...GG..TG.T.....ACT.A...T.T...GAC.....T....  253976989
0        309708065  T.T..C.C...T.........G......G..G.A.G.A.---.....GT......T.G..  309708121
0        378228480  A..T.T..G...........GG...........TG..A...T.T..AG.A.....T....  378228539
0        385072719  A..A.TG........AT...GG.........                               385072749
0        396867206  ..GA.T..G............G....TGT..T..TA...-----...TT...........  396867260
0        16832068   ..G..T..G.......G..G...C..A..                                 16832096
0        25394478   A....TC.G.A.....T....GA....C..                                25394449
0        28704439   ..GA.T..G.......T...GT....                                    28704414
0        30793929   .TG..T..G..G.........G....T......AG..A...                     30793969
0        32344813   .GGT...CT............G......T....AGT.A...T.T...G.T.....T....  32344872
0        37073550   ..G.CT..G.......T...GG...........                             37073582
0        42013962   .TGC.T..G......A..A..G...........                             42013930
0        49838764   ..G..T..............GG..T.......CA.T.A...T.T...G.T.....T....  49838705
0        76437327   A.G..T..G.A.......T.GG........                                76437298
0        84885033   .GGTGG..............TG........A..                             84885001
0        125619394  A....TC.G......AT.T.G............                             125619426
0        144180084  .C.T.TT.G...TC......GG.......C...                             144180052
0        170346941  ...TAT......T...........T.A.T....AG..A...T......T..           170346891
0        171651289  AC...G..G...........GG.......                                 171651261
0        172586284  ...C.T..G...........GGA......                                 172586312
0        173188529  AGG..T..G......A.T..GGA..........A.T.AC.CT.T.T.G.T.....T....  173188470
0        174572434  .TG..T...............GA.......A..TGT.A...T.T...A.T.....T....  174572375
0        185528734  TC...T..G............G......T....                             185528766
0        186032951  .C..CT..G...T..A....GG...........                             186032919
0        211663214  ..GCAC..G...........GG...........AGT.T..CT.T...G.T.A........  211663273
0        226746416  ..G..T..G...........G..A......T..                             226746384
0        243169225  .G.A.T..G.....CA.G..GG......T....AG..AA..T.T...G.CA....G....  243169284
0        254369345  ..G..T..G.......T.T.GG...T..A....                             254369377
0        255566287  ...A.....CA.....A..CTG..GG..A......G..                        255566250
0        267905808  A.G..T..GCA.........G.A..........AGT.....                     267905848
0        281212071  A.G..G..G...........G.....T......AGT.A...T.T...G.CA....T....  281212011
                                                 \                              
                                                 |                              
                                                 A
0        290943199  ..GA.T..G.........T.GG....                                    290943224
0        306235900  ..G..T..G...........TG...........                             306235932
0        348830087  ..GA.TG.........T...GG.......T...                             348830055
0        370224647  ..G..T..T............G........A...GT.A....                    370224688
0        384591975  .GGT.T..G.......T...GG...........AGT.A.....TA..G.CA....T....  384591916
0        390100870  .....T.........T....G...........CAGT.T..AT.....G.AA..C.T....  390100929
0        392940453  ...T.T..G...T.......GG........                                392940482
0        407706150  ..G.GT.GG.....A.................C..                           407706184
0        420893455  ..GA.C..G...........GGA..........                             420893487
0        424810990  A.G..T.G............GGT..........                             424811022
0        426227463  C.TTA..GGG.....A.....G...........                             426227431
0        430410849  .GG..T..GC.....A.....G..T........                             430410817
0        438334082  .....T..G.........TGGG...........                             438334050
0        468978869  ..G..TC.T...........GG......G..                               468978899
0        491994266  ..G..G..G.AC...T.....G...........A...A...                     491994226
0        532937700  ..G..T..G...........GG.........                               532937670
0        550238011  .GG..T..G......T....GG...........ATT.A...T.T...G.CA....T....  550237952
0        46901355   AGG..T..G...........GG..........CA.T.....T.T...G.CAT...T....  46901414
0        64852025   .GG..T..GCA...A..TT.GT....A......AGT.A...T.T...G.T.....T....  64852084
0        79116296   TG...T.....C..CA....GG...........AGT.A...T.T...G.T.....T....  79116355
0        192722181  .TGC.T..GC..T.......GGT........T.---.A...T.T...G.TA....T....  192722237
0        247815865  T.GC.T..G..C...A....GG...........AGT.A...T.T...G.T.....T....  247815924
0        443024187  A.GT.T..G...........GG........A..AGT.A...T.T...GT......T....  443024246
0        20393245   ..G.GT..G.A.A.......GG..G...G....                             20393213
0        27858399   A.GC.T..G..C........GG........A..TTT.A...T.T...G.T.....T....  27858458
0        27866335   ..GT.T..GG..T.......GG.......G...                             27866303
0        28108580   .TG..T..C...T.....T.GGA..C.......                             28108612
0        29151200   AGG..T..G.T......T..GG...........                             29151232
0        44116152   AGG..T..G...........GG...........                             44116184
0        47865766   A.G.AT..........TA...G...........                             47865798
0        57584702   ..G.G...GA..............A.....A.CA.TGA...G.....G.A.A...A....  57584643
0        84616263   ..G...T.....T..CT...TG........A..                             84616295
0        85055056   .GT..TG.......A...TG.G.C....T.....                            85055089
0        86338701   ..GT.T.GG.T......T...G......G.....G....                       86338739
0        100030270  ..G..T..G...T.......GG...........                             100030302
0        102491772  .C...T..G.A.....A...........A..G.-.TTA...G.....G.A.A....AC..  102491830
0        126073353  ..G.CC.........TTT.C.G...........                             126073321
0        137264995  ..GA.T.TT......A.A..GGA..........                             137265027
0        149325393  A.G..T..G...........GG........                                149325422
0        151652275  ..G.CT..............GG........A..                             151652243
0        156104603  AC...T..G...........G..........GCA.T.....T.TC..G.CA....T....  156104544
0        156487317  .GGA.T..G...........GG.....T.....AGT.A...T.T...A.T.....T....  156487376
0        247376972  ..GC.T..G...........GG......T....AGT....AT.T...G.CA....T....  247376913
0        281287694  ..GA.T.GG.A...C.GT..G............                             281287662
0        288280435  .....TG.G...........GGA.......A..CTA.....                     288280475
0        298067979  CC...T........CA.AG..G....T.A....                             298068011
0        344881905  ATG..T..GG..........GG...........AGT.A...T.T...G.T....CT....  344881846
0        368566556  ..TACT.T........T...GG.......                                 368566584
0        383659555  ..G..TG.G...........G.T..........                             383659587
0        406665067  ..G..T..G.......AT..GG......T..                               406665097
0        426058151  ..T..T.G............GC...C.......                             426058183
0        434915431  ..GC.T..G...T.......GG...........                             434915399
0        463278192  ..G..T..G...........GGA..........A.T.A...G.T...               463278146
0        511326461  ..G..T.....TT...T...G............AGT.A..TT.T...G.T.....T....  511326402
0        544289767  ..GT.T............T.GGA.T........AGG.A...TTT...G.T.....T....  544289708
0        565689468  .TG..T..G..T..CT..T.GG...........C.T.A...                     565689508
0        25855353   ..G..T...G..T..C....C.........AG.AGT.A.CA...T....A..CA......  25855292
                                                              \    \            
                                                              |    |            
                                                              G    A
0        45133822   .GG..G..G.T....A.T..GG.....T....AA...AA..G.TA.A...A..C.A....  45133881
0        116247430  .GGT.T....C......T..GG......T.....CT.A..AT.T...G.CC....T....  116247489
0        119089302  .GGA.T.GG.........TGGG...C.......AGT.A..AC.T...G.T.....T....  119089243
0        276620155  .GG..C..G...........GG......T.C..A.T.A...TTT...G.CA....T....  276620096
0        287114225  ..T..T..CG.....-----.............A.TTAT..T.T...GT......T....  287114171
0        363397861  ..GA.T..G........T...............AGT.A...T.--..G.T.....T....  363397918
0        379257180  .....T......T.....T.TGT.T...T....-CT....AT....AG.A.....T...   379257237
0        418187687  AGG..C..G....C......GG...........AGT.A...T.T..AG.T.....T....  418187628
0        36962541   ...T.T..G............GA....CG...CAGG.T...G....AG.T.....T....  36962482
0        217503403  ....CG.TG..G....T....T..T...A..T.AG..A...T....A..             217503355
0        418210825  A.G.GT..C......A....GG.C.....G...AGG.A...T.T...G.CA....G....  418210884
0        29116217   .....C..G............G......T........                         29116253
0        38513241   .C.A.T..G.....A..................ACT.A...T.T...G.A.....T...   38513183
0        45916496   ............TA..T...GG.............T.A..AT.T..AG.T.....T....  45916557
                                                                               \
                                                                               |
                                                                              GT
0        426535728  ..G..T..G.........TG.G............                            426535695
0        240311387  -.G..T.............C.G...........AGT.A...T.T...G.CA....T....  240311445
0        25873370   .G-..G..G........................AGT.A...T.T...G.T.....TC...  25873428
0        29537159   .C....G.G........T..GG........                                29537130
0        30910556   ..G............A.T...G..........                              30910525
0        87667122   ..GA.T..G...........G............AGT.AA..T.T..A.T.A....T...T  87667062
                                                                               \
                                                                               |
                                                                               T
0        105375907  A..T.T..G............G......                                  105375880
0        107011078  ...A.T..G...........GG......                                  107011051
0        224571091  .....T....TG........G..A.........AG..A...                     224571051
0        257824063  .TG..T...G........T.G............A...A..                      257824024
0        300163115  ..G..T..C.........TGG.........T..T.T....                      300163076
0        244854325  ..G..T....A.........GG............GT.A...T....                244854280
0        381035512  ..G..T..............G.......                                  381035539
0        566101813  ...T.C..G..............A..T...T..                             566101845
0        41118191   ..G..T..G.......T....G......-....                             41118160
0        30872642   ....C...G...A...T...GG......                                  30872669
0        203963746  ..G..T.....G.........G........                                203963775
0        249439098  ..G..T.C.......T....GG.............T.A...                     249439138
0        271747669  ..G..T..G........T..GG......                                  271747696
0        363235345  .....T..G............G......                                  363235318
0        396156613  .TG..T..G...T.CA.....G.....C......                            396156580
0        427441243  ...T....G......A...TGG........A.AC...T...                     427441283
0        500449961  .C...T..G..G...A....GG......T....                             500449993
0        530088037  .TG..T.GG...T....A...G......G..G.AGT.....G....A.T......T....  530087975
                                                          \                     
                                                          |                     
                                                        TAA
0        535177496  ..G..T..G.AT........GG...........                             535177528
0        271711424  ..T..C..GA..........GGA..........A.T.A..--.T...G.A......A...  271711481
0        483923492  ..G..T..G..............C.........A.T.--.AT.T...G.T.....G....  483923549
0        16042554   ..G..G..G......TT...GG......                                  16042527
0        18355850   .G...T..G........T..GG......                                  18355877
0        22318616   .....T.....T.....T..GTA...T.....                              22318585
0        39266157   .GGA.T..G......C.....G......                                  39266184
0        46546540   ..G.C...G.......G...GG.........                               46546570
0        56433740   ..G..T..G...........GG.....C.....AGT.AT..T.TA..G.C.....T....  56433801
                                                                               \
                                                                               |
                                                                              CT
0        59512316   .GGA.T..G...........GG....T.......GA.A...T.T...G.CA....T...   59512258
0        65039404   .....T..............GG......                                  65039431
0        106049373  ..GT.T..........TG..GG......T...                              106049404
0        157289328  ..GA.T..G...........G.......                                  157289301
0        203873834  ...T.T..G...........G........                                 203873862
0        348895140  ....GG.GG.......T.............A..AGA.A...G....A..CA....T....  348895201
                                                                         \     \
                                                                         |     |
                                                                         G     T
0        352467979  ..G..T.............GGG.C......                                352468008
0        460289260  A.G..T.........T....TG......                                  460289287
0        477936904  ..G..T..............GG......                                  477936931
0        535044352  ..G..T..G.......T....G..........                              535044383
0        544406286  .T...T..G............G..A.....AT.AGG.A...T.T...G.T.....T....  544406225
                                                                               \
                                                                               |
                                                                              CT
0        23007427   ..G..T............T..T........A..C.T.CC..G.....ATT...C..C...  23007487
                                                                               \
                                                                               |
                                                                               T
0        85446163   ...A.G..G......AA.T.T.......A....A.T.A...T.T...G.A.C.......   85446221
0        225709481  ..G..T......T.......GGA....C.....AGT.A...T.T...G.T.A...T....  225709420
                                                                               \
                                                                               |
                                                                              TT
0        416445095  .C...T..G...T..T....GGA.A...A....ATG.A...T.T...G.A.....T....  416445035
                                                \                               
                                                |                               
                                                T
0        520860006  ..GA.T...G.T.CCA....G............A.T.A.....T...G.A......A...  520859947
0        36301448   A.G.CT..G.T.T.......GG.....C.....                             36301416
0        52358847   ..GA.T..G...........T...T...                                  52358874
0        55795607   ..G..T.......C...T..GG...C..                                  55795634
0        75192734   ..G..T..G............G.......                                 75192706
0        94706295   ..G..T..G...........GGA..........                             94706263
0        123555103  ..G..T..G........TT.......T.G..A..                            123555136
0        130137847  .....T..G.A.......A.GG...........T...                         130137811
0        249400833  ..GA.T..G...........GG......                                  249400860
0        254282707  .....T.........T....GG...T..                                  254282680
0        254369651  A....T..G.........T.GG......                                  254369678
0        269489774  ..G.....GA........T..G...........A.T......                    269489733
0        296865904  A....T..G.......T..............                               296865934
0        296869599  A....T..G.......T..............                               296869629
0        386675689  ...T.T..............TG.AT......A.AG..--..G......              386675644
0        386934615  .....T..G.T.T....T..........T.T....                           386934581
0        389121605  A.G..T..G...T....T..GC......                                  389121578
0        394375934  .TG.C.....A....AT...........T..G.A...A.....                   394375892
0        396160262  TTG..T..G.....CA.....G............                            396160295
0        402891048  ..G..TT.G.A...CCT.........T.T..G.A.T...                       402891010
0        423117327  AC.A.T..G........T..GG.......                                 423117355
0        424546387  A.CT.T............T.G....C.T..A..                             424546355
0        519905196  ..G..T..............GGA.....A...                              519905227
0        263823998  .GGA.T..............GT........A.GAGT.A...T.T...G.T...C.T....  263823937
                                                                               \
                                                                               |
                                                                              CT
0        365748565  ..GC.T..G...T........G...........A.T.A..AG..A.A.T.......A..   365748623
0        8461982    .T..GC.GG...........GG....T....                               8462012
0        18702716   ...A.T..G.....CA.....G........A.ATG..T......                  18702759
0        36408996   A.G..T.........ATT..GG........                                36409025
0        38007924   ..G.GT..G.C....A....GG..........                              38007955
0        38569986   A.GA.GCTG...........G...........                              38569955
0        69230445   A.G..T..G.......TT...G............GT.A...C.T...G.......T....  69230386
0        72739020   ..GA.T..G.A.........GCA.....                                  72739047
0        93476660   ..G..T..G...........G.........                                93476631
0        96547620   ...T.T..G...........GG..T...                                  96547647
0        103475955  ..CA.T..G...........GG......                                  103475928
0        133783825  T....T..G.........G.G............                             133783857
0        133833686  .....C..G.......TT..GG...........                             133833718
0        157719837  ..G..T..G...........GG........A..AGT.AC..T.T...G.T.....T...   157719779
0        177712116  ..C..T..G............G........AA.ACT.A..TG.....GTA......A...  177712057
0        195541776  .GG..T..GA..........GGA.....A....AGT.A...T.T...G.T.....T....  195541715
                                                                               \
                                                                               |
                                                                              CT
0        224162904  ..GA.T..G...........GGA..........A.T.A...T.T...GTT..G..T....  224162965
                                                                               \
                                                                               |
                                                                              CT
0        239857838  AG...T..G...........GG..T.........G..T.A.G...                 239857794
0        240151208  ..G..T..T...................T..                               240151178
0        259519768  ..G.GT.........A....GG..T...                                  259519795
0        275723120  .....T..........T...GG.A....G..                               275723090
0        336696227  ..GT...GT..CT.......GG....T......                             336696195
0        337821264  .G.A.T..G.....G.....G.....T..                                 337821292
0        392032093  .....T..G.......T...GG...........AGT.A..AT.T...G.CA....T....  392032032
                                                                               \
                                                                               |
                                                                              CT
0        404130813  .TG..T..G...........G.......                                  404130786
0        415995204  .....T..G..T........G.......                                  415995177
0        426498337  ..T..T..G...........GG......                                  426498364
0        431476309  ..GA.................G...T..                                  431476336
0        435431535  A.G..T..G...........GG......                                  435431508
0        461932999  AGG..T..G...........GG...........AGT.A...T.T.G.G.T.....T...   461933057
0        533908565  ..G..T..G...........GG......                                  533908592
0        536148526  ..G..T..G....C..T...GG...........                             536148494
0        541523059  .GG.....G..............                                       541523037
0        561618078  .....T...CA....T.T..TT............G..                         561618114
0        164198053  ..G..T..G...........GG...........ACT.A...T.T...G.CA....T....  164198112
0        260207440  .G.A.T..G...........G.A.......A..AGT.A...T.T..TG.T.....T...   260207498
0        499174921  ..G..T...........T..GG...........AG..A...T.T...G.CA....T....  499174862
0        500942290  AGG..T.....TT.......G.A.......A..AGT.A...T.T...G.CAT...T....  500942231
0        147997436  AGG..T..G......A..T.G...T........AGT.A...T.T...G.T.....T....  147997375
                                                                               \
                                                                               |
                                                                              CT
0        363527369  .GG..T..G...........GG...T..G..T.TGT.A...T.T..AG.C.....T....  363527308
                                                                               \
                                                                               |
                                                                              GT
0        15922224   AG..CT..G..C....TT..G.A.....                                  15922197
0        16426867   ..CA.T.......C..A...........T.ATA..ACT..---...A..A.....T...T  16426924
                                                                             \  
                                                                             |  
                                                                             A
0        17572603   ..G..T.GG.....A.....GG......                                  17572630
0        43866793   A.G..T..G..G........GG.C....                                  43866766
0        57126043   A....T..G...........GG....T..G...AGG.A...T.T...G.C.C..CTT...  57126104
                                                                               \
                                                                               |
                                                                              CT
0        80941495   .C...T..G...........G.......                                  80941522
0        106909937  ..G..TC.G......A....GG......                                  106909964
0        108165361  ..T..T..G...T.......G.............                            108165328
0        113168278  ..G..C..G...T...T...G........                                 113168306
0        117414983  .....CC.G.A.........TG..........A.TA..CA-......GTTA...CT...T  117415042
                                                  \                             
                                                  |                             
                                                  A
0        121261015  ATG..T....AG....T...TG......                                  121260988
0        137710420  .GG..T..G.......A...GGA.....A....AGT.A...T.T...A.CA....T...   137710478
0        144522990  .GG..C..T............G....T...A.AAGT.A...T.T...G.C.....T....  144523049
0        152786291  ..G..T..G...T..A....GGA.....                                  152786318
0        197049557  ..GC.T.T............GG......T....A...                         197049521
0        235559319  .GT..T..G........T..GG......                                  235559292
0        236793598  .C...T..G....C..T...GGA.....                                  236793571
0        265020975  A....T..G............G..T...                                  265021002
0        278029459  ..G..T..GCTG....T...GG...........A...                         278029495
0        285878769  ..G..T..G.........T.GG............G..A...C.T...G.CA....T..    285878712
0        440771966  ..G..T..C..T....TT...T......                                  440771993
0        476652422  T.G..T......................A..GGA.T.AA..G......T.......A..   476652364
0        500003639  .GG..T..G.C..AA.....GG....G.T....A.T.A...T.T...G.T.....T...   500003697
0        505370650  A.G..C..G............G......                                  505370677
0        518953962  ..TA.T..G...T.......GG......                                  518953935
0        519393310  TCT..TC...A...CA..G.CG........                                519393339
0        536534382  ...C.T..G...........GG......                                  536534409
0        551210780  ..CA.T..G...........GG...........AG..A...T.T...G.T....GT....  551210839
0        70494570   .GGA.T.GG......T....G......C..A..AGT.....T.T...G.CAT...T....  70494631
                                                                               \
                                                                               |
                                                                              CT
0        110323763  A.G..................G.CT......A.TGT...AAG.....GT.A....A....  110323822
0        120345402  ...A..T.G..T....T...GG...........AG..A...T.T..AGTA.....T....  120345461
0        149485605  ..GT.TC.G......A.T.............G.A.T.AT..G....CTTA......C...  149485546
0        166604764  ..TTC.C.G......TTT.C.G.......TC.-----------.A.T.........T...  166604812
0        195825761  ..G..T..G......A....GG....T...A..T.G......                    195825803
                                                       \                        
                                                       |                        
                                                       G
0        524265136  ....GG..G...T.....T.C.C.....T....AT..A...T.....GTA.....T....  524265077
0        33338672   ...T.T..GCA.T.......GG...........AGT..A..T.....G.A...C..AG..  33338731
0        38331216   ..G..C..GG.T........GG.C....                                  38331189
0        44019116   ..GT.T..T..G.CA.................                              44019147
0        74474978   ..GAAG...G.....A.....GA....C...A.C.G.A.CAG.......A..G......   74474919
                                                       \                        
                                                       |                        
                                                       G
0        148349182  ...T.T............ATT...T.....A..A.T.A...                     148349222
0        164509414  ..G..C..T...........GGC.....                                  164509387
0        185620786  ..G.CT..T.........T...T...........                            185620819
0        190222442  A.T..TGC....................A..GCATT.A...T.......A.....       190222388
0        328181153  ..GA.T..G............GA.....-....                             328181122
0        346378957  ..GT.T.........AA...G.....T.T...                              346378988
0        352435222  C..TGG.G..A..........CA...T..                                 352435194
0        432762383  ..GA.T..G............G......                                  432762356
0        444734903  C.G..T...........T..GG...T.T....                              444734934
0        447447928  ..GTCC..G.....CA.....GA...T...                                447447899
0        466688071  AT..GT..G.C.A...TT..GG..T.......                              466688102
0        469212561  .C.T.T..G...T.....TGG.......                                  469212588
0        494186842  ..G..T..GCAG...A.TTGTG...........                             494186874
0        514205024  .GG..C..G............G....G.T..A.TGT.A...G..A..G.A.....T....  514205083
0        515129326  ..G..G.C............GG.....TT.....                            515129293
0        520016116  ..G..TG.G.C.GC.......T..A...T.A...                            520016083
0        534305857  .GGT.T..G........T..G.......                                  534305830
0        539750903  ....GT..G...........GG...T..                                  539750876
0        88119907   .....T..G...T.......GG...........AGT.A..AT.T...GT.AA...T...T  88119966
0        117858989  .....T..G...A.A..T..GG.A.C.....G.A.T.--..T.T...ATA..........  117859046
0        261186673  T....C..G............T......T.....GT.A..AT.T.....T.....T....  261186732
0        177034315  ..T..T......T............T.....G.T.G...                       177034277
0        556278809  A.G.............T....G............C..                         556278845
0        14865180   .....T..G...........GG.....C...                               14865210
0        50342948   ..T..T.........A....GG...........AGA.A...T.G...G.T.....T...   50343006
0        143801898  .....T..............TGT..T..........                          143801933
0        438745014  ................T...........                                  438745041
0        230194166  .....T.......CATT...GGA.......A..A.T.--..T.T...G.A.....T....  230194108
                                                                               \
                                                                               |
                                                                               T
0        419119988  .....T.G....T...........T...G.A...G..A...T.TT..-.A......A...  419119930
0        47533151   ..G..T..G...........GG...........                             47533119
0        423670616  .....C...C..T............G..G....A..                          423670581
0        523218922  ..G..T..............G.......T..                               523218892
0        22760681   .GG..T..G...........GG......T....AGTTA...T.T...G.T.....T....  22760620
                                                                               \
                                                                               |
                                                                              CT
0        41260112   A....T..............G.............GA.AA..T.T...GTA......A...  41260171
0        253953148  T....C....A..........G....T.TG...A.T.AA.A........A.T....A..   253953206
0        258262557  .-G..T..G........T..GG...........A.T.A...T.TC..G.TA....TA...  258262499
0        298280077  A....T....T.........GG...........A.G.A....                    298280036
0        458364094  ..G..T..G...........GGA...T...AT..G.--...T.T...G.A.....T....  458364151
0        39940221   ..T........T....T....G...G.....T..GTGA...G.......A...GC.A.G.  39940280
0        45590170   AT...T..T.......T....G.........T..                            45590137
0        48095693   ..G..T..........A....GA..T.....                               48095663
0        63056815   ..G..T..G............G...........AG..T...                     63056855
0        74447364   ATG..T..............GG...........C.T.A...                     74447404
0        119220122  .....T..G...........GG..T...                                  119220149
0        223128659  ..G.....G.......TGT..G..T...T.....GT.AT..T.......A..........  223128719
                                                               \                
                                                               |                
                                                               A
0        260339225  ..G..T...............G......G..                               260339195
0        282833312  ..T..T.........AT...GG.....                                   282833338
0        292523868  TC...T..G........T..G............                             292523900
0        355878118  C.G..T..T...........GG...........AGT.A...T.T..AG.A.....T....  355878059
0        388092333  .....G......T..A.T..TG.........                               388092303
0        404310242  ..G..T..G.....G.T...GG...........A.T....                      404310203
0        447765200  .....TGT.............G.........G.A...                         447765164
0        510088218  ..G..T.........A....G......                                   510088244
0        517666504  ..TA.T..G.........T..G...............A..                      517666543
0        524857349  .....TG.G.....G.T....G.........G...G..                        524857312
0        550433052  ..G.CT..............GG.........                               550433022
0        57039425   AGG..G..G.......T....G...........AG..A...T.T...ATT.....T....  57039366
0        151588634  ..GA.G..G...T..C....GGA....G........                          151588599
0        535639054  .--.GT..G.....AT....GG...........AGG.A..AT.T...G.T.....T....  535639111
0        555563540  ..G..T....TCTG..G....GA.....T.AG.A...-T..G......              555563586
0        12518351   ..G..C..G...........GG...........                             12518319
0        47592506   .CCA.T..............GG....                                    47592531
0        71618941   .GG..G..G...T.....T.GG...........A.T.A...                     71618981
0        89582904   ..GT.T..G.......T...GG...........A.T.A...                     89582864
0        92453421   ...A.T..................                                      92453444
0        94022158   .....T.........CT.T.GGA........                               94022128
0        110228148  CG......GGT......T.....G......AA..G...                        110228185
0        117336107  .TG..TG.....A.....T..G...........AGT.....T..C...A......T....  117336166
0        117979864  ..G..............AA..G...                                     117979888
0        163813332  ....CC..G.A.T........G..TT.......                             163813300
0        263524487  .....C..........T...GG..T.G...A..                             263524455
0        349093345  AC.T.T.G..T.T.................T..A..                          349093380
0        379411308  ..G..T..G.........T.GG...........                             379411340
0        384130122  ..G..T..G........T..GG...........                             384130090
0        412554836  ..GA.T..G...................-T...AGT.AA....T...G.T.A...T....  412554778
0        517881401  ..G..T..G...........GG......                                  517881374
0        520206598  ..GT.T..G...T..C....T............                             520206566
0        528122715  .....T..G.....CAA.A..G.....                                   528122689
0        567436063  ..G..T............T.GG......                                  567436036
0        29203038   ..G.G...G...........C............A.TCA...T.....GGA.A....A...  29202979
0        425531698  C.GT....G...........GG...........AG..A..AT.....               425531744
0        120426709  ..G..TG..CA...CAGT...G.........G.AG......TGT...---.AC..GT...  120426649
                                                         \                      
                                                         |                      
                                                      AATA
0        138204532  ..G..T..G...........GG.........T.---.A....TT...G.T.C...T....  138204588
0        289693803  ...T.T.T....T....T..GG...........                             289693771
0        291382984  .GG..T...G.C......T.T.....T.T....                             291383016
0        380552618  AGG..T....C.........GG...........AGT.A...T.T...G.TAC....A.G.  380552559
0        545431355  ....GGC.G...T......C.........G.G.A.T.AT..C....A.T......T....  545431296
0        17437981   TGG..TT.G...........G.......TG...A...                         17437945
0        51147674   ..G..CG.G.........TG.T......                                  51147647
0        59313634   TTGA.T............TGG............                             59313666
0        65834019   A....T..G......C..T.GG.....C..T..A.TG....                     65833979
0        68330043   ..G..T..............GGC.....T..                               68330073
0        85544255   A.G..T.TG...........T...T...G.....                            85544222
0        85997478   T.T..T..G...........GG...........                             85997446
0        102400229  ..G.....G...........GGA.G...T....                             102400261
0        108495279  ..G..T.G.....C..GA..G......-......TT.....                     108495318
0        108557104  ..G..T.G.....C..GA..G......-......TT.....                     108557143
0        109440035  ..G..T..G........T...G..T..                                   109440061
0        146379811  ..G..T..G...A.......G..........                               146379781
0        205965536  .....T..G...T....T..TG......T...AA...A...T..                  205965493
0        206203955  T....T..G........T..GGA....T.....                             206203987
0        213458069  A.G..T..............G..A....T....AG..A..T..T..AGAT.....T....  213458128
0        254122198  .C...T..G.T.........GG...........A.T.A...                     254122238
0        255650199  ..G..T..G.A.....TGA............T.A.T...G..                    255650158
0        272975651  ..G..T..G...........GG.....                                   272975625
0        279368939  ..G..T...........T..GG......                                  279368912
0        327060521  ...A.T..G......AA.A.G.....TT.....A..                          327060486
0        341079195  ..G..T..G.......T...TG.C....                                  341079168
0        360425826  .....GGCC...GG.............T....C....                         360425790
0        368264253  .....T..G...........GT......A..T..                            368264286
0        387461843  ..G..T..............GGCC.........                             387461811
0        393748408  ..G..CC.G...T.......GG.........T.AG....                       393748370
0        421181779  ........G...T..CT......C.......G..G..                         421181743
0        430747461  ..G..T..GCA........TGC.....                                   430747435
0        447438064  A.G.CT..G.....C.....CC...........T..                          447438099
0        466582025  .GG..G..G......A....GG......T..                               466582055
0        513505851  ..G..T..G.......T...GG...........AGT.A...T.T...G.CA....T....  513505792
0        531553095  ..G..T..........T....G......                                  531553122
0        531822429  ..G.....G.A....C.....T...C.C...                               531822399
0        47505980   ...A.T.............-.T...........AGGTT..AT.T...GTCA....T....  47506038
0        310028287  .G-..T..G...........G..........G.ACT.A...T.T...AGT.....T....  310028345
0        324512190  ..G..T..G.A...........A...T......AGT.A..TT.T.....CA....T..T.  324512251
                                                                              \ 
                                                                              | 
                                                                             TC
0        419631800  .....T..G.......TG..GG...........A.G.A...T.C...G.T.....T....  419631859
0        20746713   ..G.G...G.T....A.TA.GG......A....AGT.A...G...G.A.A.....T....  20746653
                                                                               \
                                                                               |
                                                                               C
0        27390915   A.GT.C..G.......G...C...                                      27390938
0        34479306   .GGTG........C......GG......G..                               34479336
0        48060475   ..GA.T..G............G......T....AGT.A...T.T...G.T.....T..G.  48060416
0        54507156   .CG..T..G...........GGC.....                                  54507183
0        60444336   A.G..T.........T....GG....TGT......                           60444302
0        88973992   ....GC..G............G....A....A..G..A..                      88973953
0        99643932   ..GA....G.....A.T...TGA.....T..                               99643902
0        101974820  ..G.GG..G.C.....T..C.G....TG......T.TCA..T..T....A.A.C.T.-..  101974879
                                                               \                
                                                               |                
                                                               A
0        106001959  ..GA.T..G...A....T..G....C.G...                               106001929
0        110437279  A.G.CT..G...........G.T........                               110437249
0        156927734  ..G..T..G...T...T.T.G.......                                  156927707
0        165788654  A.GA.T..............GG...........                             165788622
0        171267931  AG...T..G.AG......T.GG............                            171267964
0        219112965  .....T..G...........G..........G.A.T..T...                    219113006
0        228661814  ..G..G.TG............G..                                      228661837
0        270671993  ..G..T.....C.....T..GG..T...                                  270671966
0        275182931  ..G..T.GT.A...CA.....GT.......A..AGT.AT...-G.........C.T...   275182988
0        294289670  .....T..G............G.....                                   294289696
0        300045426  ..GT.T....AG........GG...G..T...                              300045395
0        319222688  ..G..T..G...G...T..G.G.A....                                  319222661
0        342925946  ....AT.......A......G....G..                                  342925973
0        355043951  .C...T......AC..............                                  355043924
0        374920209  .....GTGT.......TT...G...G.....G.....                         374920245
0        385540744  ..GA.C.GG.....GA....T............A...T...                     385540784
0        389088946  ..T..T.TG......A....GG.C....T..G.TGT.A...G...G..T......T....  389089005
0        405930540  ....ACC.G...........G..........-....                          405930574
0        413635073  A.GT.G..G......AT...TG.........                               413635103
0        448706423  .....T..G....C..T.TG.GT...A....G.C.T.AC..G...GA..A......A...  448706483
                                                         \                      
                                                         |                      
                                                         T
0        450428968  .GG..T..............GG.........                               450428938
0        454093949  ....A...............GGA...TG.....A.T.A...                     454093909
0        457808868  .....T..G.........T..G...........AGT.A.....C...G.CAA...T....  457808809
0        517563060  ..G..T..G...........GG...........                             517563092
0        520784431  A.G..G..GG.T....T...GG...........                             520784463
0        528438403  ..G..TT.G...........G..........                               528438373
0        558056582  .....T..GC.............C..G.T...C..                           558056548
0        31614657   .CCA.T..............GG.........GA.CT.A.......G..TAA.G..TC..T  31614598
0        63315494   .T.A.T..G.A.........GG....T......A.T.A..AT.T...G.A.....T....  63315553
0        130321827  ..GA...................A....A..GAAGT.ATA.T.....G...T....A...  130321886
0        408833719  AGG..T..GG..G..TT...G..........A.A.T.A...........A......A...  408833779
                                                          \                     
                                                          |                     
                                                          A
0        477566099  ....CT.TG............G..T.....A..A.T.A...T.T...G.C.T...T....  477566040
0        537871249  .-G..T..G...T.......G.....T.T....AGT....AT.TA..G.T.A...T....  537871307
0        86900500   .-G..T..G.......T...GG....TGG..T.AGT.AA....T...G.CA....T..G.  86900442
0        532100890  ..G.GTC...A.....T...GG...........A.T.A.....T..AGAT......A...  532100949
0        560345119  ..G..T..GGC......T....C.G..TA.....TT.A.....T...               560345072
                                                     \                          
                                                     |                          
                                                     A
0        1056805    ...ACT.........T..TGGG....T...C.CCT......                     1056765
0        11848625   ..G..C..T.......T...GGA........TA....A...                     11848585
0        26666521   ..G..T..G...........GG...........AGT.A...T.T...GTC.....G...   26666579
0        29817078   ..G.CC...A.GT....T..GG...T.........A.A...                     29817038
0        32517119   ..GA.T...CAT....T...G....G.......                             32517087
0        63071530   AGG....G.G......TT..GG.....                                   63071504
0        79716038   ...A.T..G...........GGT...T...T...                            79716071
0        107320509  .CGA.T..G...........G.A...T......A..                          107320474
0        118752216  ..G..T..G.A.................                                  118752243
0        121796016  A..T.T..G...T.......GG......G....                             121796048
0        148835367  A.CT.T...A.......T.TT..C.......                               148835397
0        164206330  A.G..T..G...........GG.....                                   164206356
0        187269281  ..G.CT..G...........GCA.....                                  187269308
0        229614847  ..GA.T..G...........GCA.T........                             229614815
0        230481067  ..GC.T..G.A....T....GG......G..                               230481097
0        240431362  ..G..T.C....AC......GG.....                                   240431336
0        292388603  ..GC.T..G...........G.....A......AGT.A..AT.T...G.T.....TT...  292388542
                                                                               \
                                                                               |
                                                                              TT
0        308298927  A.GA.G..G...T.......GG......T..                               308298957
0        348795098  ....CTTTG...........TG.........                               348795068
0        381134143  A.G..T..G...G...TT..GGA..........                             381134111
0        381441471  ..GA.T..............G....T..                                  381441444
0        385124204  ..GA.G..GA..A..T..T............G..G..                         385124240
0        417717462  ..G..T..G...........GG......T....AGT.A...T.T...G.T.....T....  417717403
0        417968942  .....T..G.T.....T.A..GAC.......TCAGT..A.AG.......A......      417968887
0        445230498  ..G..T..G...TC.A....GG............C..A...                     445230458
0        446265489  C....T..G...........GG......                                  446265516
0        469512880  A.G..T..................T........A.A.A...                     469512840
0        474760217  .....T..T............GAC....T....T.T.AA..-G.AT.TT......T....  474760159
0        496503335  ...A.T..G...........GG...........AT..A...C.T...G.TA....T....  496503394
0        509900949  .TG..G..G...........GG......                                  509900976
0        523786366  ....CG..G.....G..TG..T...........A.T.A...T.C...G.T......A...  523786307
0        529186993  A.G..T..G....C......GG......                                  529187020
0        539099827  ..GA.T..G...T......GGG...C..T....A.A.A...                     539099867
0        556985955  ..G..T...........G..GCA..G..T.A....T.A...                     556985915
0        25096019   ..G..GG.G.......G....G...........A.T....C....G.AT..A...T..G.  25096078
0        27685475   ..T..T..G...T....A...G...........AGTTA...GA.A.A..A.....T....  27685534
0        28075869   ..TA.T....T....A.....G...........AG..A...T......              28075821
                                                               \                
                                                               |                
                                                               T
0        81093319   A.G.CT......T...G....G..T.A......-.G.....                     81093358
0        102134431  A.GA.TT............GG..--........                             102134401
0        154126176  ..T..T.T..........T..CAA.....T.G.TTT.A.A.T.....G.A.....       154126230
0        195479494  A.G..T..G.......T...T.A.........CAGG.A..AT.....AT.A....T....  195479435
0        29977995   ..T..T..G...........GG......TG...ACT.A.CTT......TA.....T....  29977936
0        38710040   ..G..G..GG...ACA....G...G...G..G.TG....                       38710078
0        47009266   .GG..T..G............G............T..A...T.T...T.CA.T..T....  47009330
                                                    \                           
                                                    |                           
                                                TAGTG
0        61048686   ..T..T.TGG..T........G...........A.T.A...                     61048726
0        72897963   ..G.GG..GAC.T.C..................A.T.AT..TTG.T.T.A...C..A..T  72897904
0        83968385   ..G..T..GG...........G...........AGT.A...T.T..AA.T.....T....  83968326
0        111472834  ..GA.TG.........ATGG.GC.T.........G..                         111472870
0        123825470  ..GA.T..T...........GGA.T........                             123825502
0        143398239  C.G..T..............GT..T......                               143398209
0        145920158  ..G..T..G...........GG..T...G..                               145920188
0        147912604  ..G..T..G.A.T..ATG..GG...........AGT.A..AT.T...G.T.....T...   147912662
0        156700430  ..G..T..G...TC.................                               156700400
0        167868387  ..G..T..C............GA....T..A..                             167868419
0        213316302  ..G..T..............GG......T..G.AGT.A...T.T...T.CA....T...T  213316243
0        229066231  .....T..G......A....GG...........                             229066199
0        230958847  ATG..T.GG............G..TT.....                               230958817
0        337764809  ........GC..T.......GG....T....                               337764779
0        349370373  A.GC.T..G.A.........GG......                                  349370400
0        366118603  .GGT.T..G...TA.T.....G......T..A...T..                        366118640
0        383919593  ..GA.T....A.T...T...GGT........                               383919623
0        384416983  A....T..G.......TTT.GG...........A.T.A...                     384417023
0        433132871  A.G..T..G...........GG...........A.T.A...                     433132831
0        458336359  ...AAT..G.T.....TT..GG...........                             458336327
0        458908898  ATG..CTGG...........GG..........                              458908929
0        522010437  .G...T...............G...C.......TGT.A...T.T...G.TA....T....  522010496
0        529186664  A....G..G......AG....G..                                      529186641
0        550694704  A.G..T..G..TT.......GG...........A.TGA...T.....GT......G....  550694763
0        562148617  ..G..TG.GCA.....T.TG.....TA.T....                             562148649
0        565540796  A.G..T..G...........GGA...G......AG..A...                     565540756
0        203675077  .....T......T...A...G.A..........                             203675109
0        359102179  ..G..T...............G......T....                             359102147
0        15248051   ..G..T..G.......G...GG...........T.---..AT.T...A.CA........T  15247994
                                                                               \
                                                                               |
                                                                               T
0        58983123   ..G..T.........T....GG...........                             58983155
0        65203251   C....T..G......TT...G.......G....                             65203219
0        174238564  .....T..G...........G..............                           174238530
0        433634209  ..G..T.................C..T...A..AGTTA...T.....G.T.....T...   433634267
0        477924587  .T...T..G......T....G..............                           477924553
0        439202206  ..G..T..G............G..T...T....                             439202174
0        22670807   ...A.T....T.T.......GG...........                             22670775
0        34335899   ...C.T..G.....C..T..GG.....C.....                             34335931
0        86037353   ..G..T..G...G...TT...............                             86037385
0        235031876  ..G..T..G..G........GG........A....                           235031910
0        431018651  .GGACT.........A...............                               431018681
0        544712050  A.GA.G..............G............                             544712082
0        39354346   .GG..T..............GG..A.........GT.A..AT.T...G.TA....T....  39354287
0        113736841  ..G..T..G...........GCA..........A.T.....T.TA..GTT.....T....  113736900
0        159260287  AC...T.T............G.......T....AGG.C..AT.T...G.T.....T....  159260228
0        185784578  ..G..T..G...........GG...........AGT.A...T.T...A.T.....T...   185784520
0        20017508   ..G.G..G.............G...........C...                         20017472
0        31548582   ..GT.G..G.....G.............TG...A.T.-...T.....A.A.....T...   31548525
0        44706378   ..G..T..............G.....                                    44706403
0        90739668   TG...TC.G............G...........                             90739636
0        110269711  .....T.....T......A.TG...........                             110269743
0        140369476  .....T.GG........TTGGGA..........                             140369508
0        154689027  ..CA.TG.........T...G......C......                            154689060
0        177275372  .C...T..G...........GG......G..T...                           177275338
0        248322504  ..G..TC.......GA............G....AGT.AA..G.............T..G.  248322563
0        276819874  T.G..T....A....A....GG.....T...A.A.A.--..........A.....TT...  276819931
0        387664956  ..G..T..G........T..G.......T....                             387664988
0        427289394  .....T..G......A....GG....                                    427289419
0        436218992  TC...T..G...........GG...........                             436218960
0        437527579  ..G..T..G............G......                                  437527552
0        534911700  ..G..T..G...........GG....T...A..                             534911668
0        158209286  ..G..T..G......C..TC.G....T......                             158209254
0        500150161  AGG..T..G.......T...GG...........AGT.A...T.T...G.CA....T..G.  500150220
0        74311255   .....T.G............GG......                                  74311282
0        150139543  ..G.CTG.....G..T....GG....A....G.-.GCT........T.T..T.....TG.  150139485
0        326629988  .....T......T.......GG...........                             326630020
0        383653907  ..G..T.TG....A..T...GGT.T..G......T..-.CAT.T...G.T......A...  383653848
                                                     \                          
                                                     |                          
                                                     A
0        403048510  ..G..T..G........................A.A.CA..T.G.G..T......T....  403048450
                                                               \                
                                                               |                
                                                               T
0        44645279   ..G..T..G....C...TT.TG.C.........                             44645247
0        48537228   T.G..T..............GG........                                48537257
0        87431998   ..G..T..G.........T.GG....                                    87432023
0        93509042   ..G..T..............GGAC....G....                             93509074
0        106497380  CTG..T..G...........G......C.T...                             106497348
0        142899778  ..G..T..G...........GG.....C.....                             142899810
0        186752042  .....T..G...........T..............                           186752008
0        195309854  .....T..GCA..........GC.........                              195309885
0        227609678  ..G.CT..........T...GG.C.........                             227609710
0        235573950  ..G..C..........T...GG....                                    235573975
0        252320201  .....T..G.....A.....GG....T......                             252320233
0        256965374  ....CT..G............CA.A....T.G.A...                         256965338
0        278164199  ..G..T..G...........G.......                                  278164226
0        363189113  ..G..T..............GG.C..........                            363189080
0        411395402  ..GT.T............T..G.........                               411395372
0        440865646  .....T....A.........C............C.T.A...                     440865606
0        550404112  ..G..T..G...........GG........A..                             550404144
0        24907769   .C...G..G...T.......GGA...A......T.A....--.T...G.T.....T....  24907828
                                                     \                          
                                                     |                          
                                                    AG
0        109538187  .....T..G...........GG.............T.T....                    109538228
0        7023586    ..G..TG.G...........GG........                                7023557
0        51886136   .....T..G....C......GG....                                    51886161
0        66781745   ..G..T......T....T...............                             66781713
0        73916840   .TG..T..G...........GG....                                    73916815
0        113047840  ....G.G.G.......A...GG............                            113047807
0        116540637  AC...T..G...........GG.........A...                           116540671
0        157735820  ..G..T..G...........GG....                                    157735845
0        171549267  ..G..T..G...........G.......T.T..AG..A...C.T...G.CA....T...   171549209
0        174613217  .G...T......T..A....G.A.....                                  174613244
0        196695245  ..G..T.....GT..A....GG.....C.....                             196695213
0        213611948  A....T..G.......A...TG......T.A....                           213611982
0        239472539  ..G..TG.G..........TGG...C.......                             239472507
0        240759438  .....TTCG.C.........C..A....AT..A..T.-....T....G.A......A...  240759496
0        247161770  ..G.ATG.GA..T...........TG.....G...T....A.A....T.A..G..T....  247161711
0        327330991  AG...T..G.........T..G...T..G..                               327331021
0        354893613  .C..CTG.T............G.C....T..A...                           354893579
0        364665467  ..G.C.G.G.........TG.T..G.........G..                         364665431
0        379465472  ..G..T..............GGA.........C..                           379465438
0        398139934  ..G..T..G......T.....G....                                    398139959
0        409530655  .....T.C.........T..GG......                                  409530682
0        427145560  A.G.GT..G............G.........G.A.T...                       427145598
0        429266446  .....T.C.CAGT.......GG.........T.A.T.T...T.....G.A.A...       429266392
0        434578259  ..G..G..GG..........GG....T...                                434578288
0        435482397  .....T.T....T.......GG........A..                             435482365
0        441296021  ..G..T..G...........G..C..                                    441296046
0        449540341  .T...T..G........TTGG.....T.....                              449540310
0        462865578  A.T..T..GG..........G.........                                462865549
0        495669762  ..G..T....A.........T............                             495669794
0        538926810  A....T..............GG........C..                             538926842
0        553230543  .....T..G...........G.......G....                             553230511
0        559417549  .....T..G...........T.T.....T....                             559417517
0        565020429  ..G..T.C.....C..............A....AC...C..                     565020469
0        151146021  .....TC.G............G.....-.....                             151146052
0        256615054  ..G....T.............G..T..T...A..C..A..TGT.....              256615007
0        445399348  ..GA.T..G.AG........G............A.T.T...T.....G.A.....T....  445399288
                                                                               \
                                                                               |
                                                                               C
0        458172236  ..G..T..G......C....GT...TG.-......-..T....                   458172276
0        34074015   .....T.CG..........TTGA.....T....TGTGA...-.T...G.A.....T....  34074073
0        520332293  ...A..............TG.G....T......AGG.....                     520332253
0        7055986    ..G..TG.G...........GG.....C..                                7055957
0        12120690   ..GA.T..G......A....GG........T..                             12120722
0        17165296   ..G..T..G...T.....A.GG....GG.G.....                           17165262
0        34308154   ..G..GG.G....C..T...GG...........                             34308186
0        42605395   A..C.T..G...........GGA.....A......                           42605429
0        45090152   ..G..TC.G........A..GG.....T....                              45090121
0        55549422   A.TA....G....A..G....G...........                             55549454
0        76622463   ..T..T..G.A....T....GT...........                             76622495
0        81404066   T.G..T..G...........G.........                                81404095
0        90662939   ..GA.T..GC..........GG...........A...A.-.T.T.....CA.........  90662998
                                                       \                        
                                                       |                        
                                                       T
0        103948701  .GT..T.....GA.CA.....G........                                103948672
0        107487986  A.G..T..G...........G.....                                    107487961
0        113368182  .....T..GC..T....T..GTC.......                                113368153
0        123235854  ..G..T..C.....................                                123235883
0        137828690  ...TGC..GC..T..TT....G...........                             137828658
0        178483952  ..G..T..G......AA...GG....                                    178483977
0        180993975  ..G..T...............G....T...A..                             180994007
0        191846958  .....T..G...........GG.............                           191846924
0        193373818  ..CT.T..TA......A...T..C....A.A...                            193373851
0        194322293  AG.C.T..G...........GG........                                194322264
0        199004915  ...A.T....T.....T.T.GG..G...T.C...                            199004948
0        206998177  ..TA.T..............GG....                                    206998202
0        223391080  .GG..T..C.................                                    223391055
0        246042656  ..G..T..G........T..GG.........                               246042686
0        274515493  ..G............T..T.GG...T.T.......                           274515527
0        276951150  ...A.T..G...AC.......G.............                           276951116
0        376931413  ..G..G..GA..T.................AA.C....C..G.....GG.......A...  376931354
0        382570648  ..G..T..G.......T...G............                             382570680
0        394089376  A.G..T..G..T...A.TA.G.A.....                                  394089403
0        403531679  ..GC.C..G...........TG..T...T..G...                           403531713
0        419703292  A..............T.....G....TGT......                           419703258
0        425517673  ..GC.T.....G.........G...........AGT.A...T.T...G.A.....T....  425517732
0        428175462  T.G..T.GC.A..........G....T..                                 428175434
0        435006501  ....G.....ATT....T...G......T....                             435006469
0        438397081  ..GA.T.TG...........GGA.......                                438397052
0        448330724  ..GA.T..G...........GT....                                    448330699
0        501786557  .GGT....G...........GG......A..                               501786527
0        515446630  A....T..G...........GG......T....                             515446598
0        517656675  ..G..T..GCC......G..GG.............                           517656641
0        518174473  .....T.TG.A...G...T..G.............                           518174507
0        543034076  C.G.GT..G...........G.A..........                             543034108
0        556582230  ..G..T..C...........GGA...T...T....                           556582264
0        435644023  ..GA.T..G...T..A....G............A.TTT...T.T...A.AA....T...   435644081
0        493956428  .....G......T........G......T.C.AA....----.......AAC...T....  493956483
0        531389570  ..G..TC.G...........GG..T........A.T.A...                     531389530
0        24939530   ..G..T..GAAC........GG.....                                   24939556
0        27546300   ..GT.T......G...A...GG..A...                                  27546327
0        39895690   .....TG..C...........GC.....                                  39895717
0        44107950   .CCA....GGA.........GG.C......                                44107979
0        44602712   .TG..T..T...........GG.A....                                  44602685
0        48748608   A....C..GA.....C....GG............T..-.A....A..T.A.....T...   48748666
                                                     \                          
                                                     |                          
                                                     A
0        85721268   ..G..T..G...T....T..G......G.....                             85721236
0        124571193  ..G..C..G...TG..TT.C.G...........                             124571161
0        149865916  A.G..T..G.A.........TG....                                    149865891
0        157429011  ..G.................GG......                                  157429038
0        171584988  ..G..T............A..G....T......                             171584956
0        174316512  ..G.C.C.G...........GG....                                    174316537
0        187774741  .GTA....G.AT.........G.........G..G...                        187774778
0        210967058  C....T..............GG...........                             210967090
0        212288853  C.G..T..G...........GT........                                212288882
0        231347723  A.G..T..G...........GG....-......                             231347754
0        234052013  ...A.G..C...........GG........A...                            234052046
0        246509992  A.GT.T..G..G....T...T...A.....                                246510021
0        248691455  ..G..T..G...T.....TG...........G..                            248691488
0        260397842  ...A.T..G.T.T...G.T.GGA............                           260397876
0        281048844  C.G..T..G..T........G............AGG.....                     281048804
0        282315643  T.G..G....T.T...T......CA........                             282315675
0        284080225  ..T..T....T..C....T.TG......T....                             284080257
0        330142965  .....TG.G.ACA...A....GA.......T..T.T....                      330142926
0        377409881  ..GA.C.......CA.....GGA.....                                  377409908
0        405539076  .....TG.G.......A....G.C....G..T.----A...T.T...G.T.....T....  405539131
0        415417476  A.G..TC.....T..C.T..TG..T........A.T.A...                     415417516
0        439579053  ..G..T..G...........GG........T..                             439579085
0        441398237  .....T..G........T...G...........AGT.A...T.T...G.CA....T...   441398295
0        442098296  ..G..C..G...........G.A........A...                           442098330
0        463656577  ..G..T..G.........TGGG....G......                             463656545
0        467537297  ..G..T..C...........G.....                                    467537322
0        468305724  ..G..T..G............G....A...                                468305695
0        497351577  A.G..T.G....A..T....G............                             497351545
0        506462032  .....T..GG.C.....T..CG...........AC..A....                    506462073
0        520896507  ..G..TG.G.......T.T.GG....A.G....                             520896475
0        523261310  ..G..T..G.........T.GG........                                523261339
0        550948679  CGG..T..G.....GA.....CT........A.ACT.A...T.T...T.A.....T....  550948620
0        89690330   AGT..T..G...........GG...T.......AGT.A...T.T...G.TAC...T....  89690271
0        162949661  .G...T..G..GT......TG.A.T..TT....AGT.A...T.T.G.G.T.....T....  162949602
0        278810628  A.G..T..G...........G.C..........AG..C...G.T...G.......T....  278810569
0        388555813  ..G..C.........A....GG.......G...T.T.A...T.T...A.A...         388555761
0        467245206  -.T..T....A...........A........G.A.T.ATCAT.....GT......T..G.  467245148
0        520940886  ..G..T..G........T..G............A.T.A...T.T...G.C.....T....  520940827
0        530291231  .GG..TC.............GG....                                    530291206
0        25651196   .TG..T..G......T....GG.A..T......AGG.T......-..GTT.....T....  25651135
                                                             \                 \
                                                             |                 |
                                                             T                CT
0        40192669   ..G..T......T...G...GG...........AG...C..                     40192709
0        51347182   ..G.....G..G....TT..GG...........                             51347214
0        435083894  ..GA.T..G...........GG..A.T..T...A.T.A...T......--A....T....  435083835
                                                               \                
                                                               |                
                                                              TA
0        14984495   ....GC.GG.C.....T.AGTG...........                             14984463
0        15847111   ..G..C........G.....T..                                       15847089
0        21131642   .T..AG..G.....CA.....G...........AGG.AA........T.A.....T....  21131583
0        30601575   ..G.GCG.GC...CA......G.........TAA..C.TA............C.....T.  30601516
0        32381325   A.G..T..G...T....T..G.....                                    32381300
0        48253813   ..GC.T..G...T..T....GG.....                                   48253787
0        49493041   .G...T..G...........G.......T....AGT...AAT.T..AA.......T....  49493100
0        66711746   ......C.G.....A...T.....T......G..G..                         66711710
0        95788221   A.GT.T..G.T...GA.....G.A.........                             95788189
0        98236669   A.G..TGT....T.......TG.C..T...AG....                          98236704
0        113221306  ..G..T..G.......TT..GG......A..TG.TT.A...T.T...A.A.C...T....  113221247
0        113595903  ..G..T..G............G....                                    113595878
0        121257031  ..G..TG.G......TGT...G......                                  121257058
0        141960294  ..G..T..TG..T....T..GG....                                    141960319
0        145161791  ..G..C..G............G....T...C..                             145161823
0        148898961  ..G..T.TTGA.........GGT.....T....                             148898993
0        155301321  TTG..G..G...T...T.T.G.....                                    155301346
0        171606737  ..G.CC..G.A...CAT...GG........                                171606708
0        172332099  C..T.TC.......CAG...GG...........                             172332131
0        174269020  ..G..T..G...T.......GG...........AGT.A...T.T...G.T.....T....  174268961
0        202670892  .C...G..G...TG...TT.G...A.A.T.T....                           202670926
0        229117882  A.G..TG.............TT.A....                                  229117855
0        230990707  .....T....T.....TT...GT.T.T....G..                            230990740
0        252094562  ..GAAT..T.A.T.....T....A........                              252094531
0        271070846  ..G..T..G.......G....G..T...T....A...                         271070810
0        277551973  CC.A.T..GA.C...AA...T.........                                277551944
0        335262150  ...A...CG...T.CAT.......                                      335262127
0        350844210  ..G..T.TGCA..........GA.T..C....                              350844179
0        376155659  .....T..G.T.TA.................A.A...                         376155695
0        396671849  ..G..T...........T..G.AC..T......A...A..                      396671888
0        401101162  ..GT.T..G.A..A..G.G.T.........                                401101191
0        412272377  ..G......A...A..A.T..G......T..A...                           412272411
0        471840001  .CT..T..G..........GGC..T...G....                             471839969
0        489662967  A....T..GAA.T...T...G...G..                                   489662993
0        494733244  .....T..G...A..A.AA..G.AT..G...G.AGT.A.CAT..A..GTA.A...T....  494733184
                                                                               \
                                                                               |
                                                                               C
0        518065359  .C...T..G......ATT...GA...........                            518065326
0        518356355  .....TTTC......C.T..TG.....T..T..                             518356387
0        524625144  ..G..T...............G....                                    524625119
0        530026716  .GG..T.TG...........GG...C.......                             530026684
0        546699670  C.G..T..G.......TT..GG...........                             546699702
0        564451432  ..G..T..G.....G.....G............                             564451400
0        567554486  ..G..T........C.....GG...........                             567554518
0        182611070  AC.A.T.......C..TG..GG....T.TG.A.A.T.A..AT.T...A.A.....T....  182611009
                                                                               \
                                                                               |
                                                                              CT
0        182658247  AC.A.T.......C..TG..GG....T.TG.A.A.T.A..AT.T...A.A.....T....  182658186
                                                                               \
                                                                               |
                                                                              CT
0        413521551  ......C.G...T..A..TG.T.........-..........T.....TA......A...  413521487
                                                       \  \                     
                                                       |  |                     
                                                      TG CACA
0        102004365  .....T..GA..........GG............                            102004332
0        233291129  ..G..T..G...........GGA...........                            233291162
0        558391390  ..G.CT..............GG......                                  558391417
0        100308293  .....T..G...T...TT...G.........G......T.AC......T......       100308348
                                                     \                          
                                                     |                          
                                                     A
0        523526064  .....T..............GT...T.....G.T.----.AT.....GT......T....  523526119
0        7670154    ..G..T..G...........GG...........                             7670186
0        60866647   .G.-.T..G...........GG...........AGG.A..AT.T.G.G.TA....T...T  60866589
0        355261591  ..T..G......T.....T.GG............                            355261624
0        384982014  .....T......T....TT..G..T...G.A...                            384982047
0        517922787  ..G..T..G......................                               517922757
0        152262459  A...GC..G......T....G...T...T....AGT.C...T.T.....TA....T...T  152262400
0        247636763  ..G..T...........T..GG.......G.A.AGA.A...T.T...A.T.A...T....  247636822
0        31262348   .C...T..G............G.A..T......ATT.C...T.T...G.TA....T....  31262407
0        34229474   .C.A.T..G.........T.GG...G.........                           34229440
0        45299668   ..G...........C......G....A......AG..A...                     45299708
0        78150722   ..G..T...........T..GG........A...                            78150689
0        124027775  ..G..T.GG...T........G...........                             124027743
0        124342289  ..G..T..GG..........GG.......                                 124342317
0        146354525  .GG..T..G............GA...........                            146354492
0        196986907  A.GC.T..G.....G.G....G............                            196986940
0        416966159  .C...T..GG..........G.............                            416966192
0        494156588  ..G..T..............TG........A...                            494156555
0        554734627  ..GT.T..............GG......G...                              554734596
0        115511916  ..GT.T..GGA..........G............T..-........AT.A.....AC..T  115511857
                                                     \                          
                                                     |                          
                                                     A
0        278138200  .C...T..T...........GG...........                             278138232
0        553024206  C..T.TG......C......GG............TG.A..AT.T...G.CA.....A...  553024265
0        14975534   .GT..T..G.........T..G...........                             14975566
0        18800590   ...A.T..GCC..C......GG..T........                             18800622
0        25205767   ..G.......A.......T.GG..T...T....                             25205735
0        30568757   ..G..T..G...........G......                                   30568731
0        31710421   .....T..G.A..........G....                                    31710446
0        40696745   ..G..G...........T...G...                                     40696769
0        47230118   A.G..T..............GG........T...                            47230085
0        68433493   ..T..T........A.A...GG............                            68433460
0        115985294  ..G..T..G........T..GG...........                             115985326
0        138157245  AG...T..............GG....T.T.....GT.A...T.T...G.CA....T....  138157304
0        158755018  C................AT..G............                            158755051
0        159773742  ..G..T..G...........GG....TG.....                             159773710
0        180312392  ..G..G..G...T........G............                            180312359
0        257495258  .....T..GG..T.....T.GG............                            257495225
0        270919412  .....T..G......TT....G...                                     270919436
0        290154057  ..GT.T...A..TGG.....GG.....C......C..--...TG.....AA.....      290154110
0        357578164  ............T...T...C.......G...                              357578133
0        388156374  .GG..T..............GG......A..                               388156404
0        403844443  ..G..T..GG...........G....T.......                            403844410
0        496409245  ..GC.T.C..........A.TG.........A..                            496409278
0        505159485  ..T..G......T...G..T......                                    505159510
0        522978838  ..G..T..G...........G..A..TG......                            522978805
0        524245501  .....T.C....T...A....G............                            524245534
0        540079872  .....T..G............G............                            540079905
0        550726650  ..G..TC....G....G...G.......                                  550726677
0        25218298   A....GC.G...........GG......T...                              25218329
0        35404480   ..G..TG.G...T.......GG.C..........                            35404513
0        36839687   ..G..T.T...C........TG.C....T.A...                            36839654
0        38445278   .....T..G.......T..G.G............                            38445311
0        48230394   A.G..G...............T.....G...                               48230364
0        56808058   ..G..T..GCC.........G.....                                    56808033
0        61262726   .C...T..............GCC.....G....                             61262694
0        82306885   ..G..C....AGT...........T.........GT.A...--GT..GA......T...T  82306942
0        92834326   T.GC.T......T....T...G...........                             92834358
0        99570836   A...CT......T...T...GG......T.....                            99570869
0        113658304  ....CT..G....C......C.AC..T......A....                        113658341
0        184077121  ..G..T...............G....T.T....                             184077153
0        224353768  .GG..T..G......A.TT.GG..............                          224353803
0        267677180  .TGA.T..GG...........G....G....T..                            267677213
0        278846616  ..G..T..G...........GG......                                  278846643
0        331762113  ....GT..G.......T...T........                                 331762085
0        347776492  .....T..G...T.......GG.......                                 347776520
0        350037778  A.G..T.........C..TGG.......T.....                            350037811
0        361607103  A....T..G......C.T...G.........                               361607073
0        380495549  .C.A.TG.............G.........A..                             380495581
0        388414537  .....T.....T.....T..G...A...A....                             388414569
0        391195820  ...A.TT.G...G........G.....C...G.---..T......G..T...........  391195760
                                                              \                 
                                                              |                 
                                                           ACAG
0        426632221  ..G..T.TG...TC......GT......T....C.T....                      426632260
0        441162574  A....T..............GG.C....T....                             441162606
0        443845302  .GG..C..G...........G.A.....T...                              443845333
0        555752056  .TG..T..G.....C.....GG............                            555752089
0        43824256   .GGA.T..G...........GG...........A.T.A...G.T...A.T.T....      43824311
0        251935186  A..A.G....A.T...T....GA.......AT.A.......GT.A.AAT...G...A...  251935246
                                                          \                     
                                                          |                     
                                                          A
0        527398790  ..G..T..G.A......A......A........A.TTA...TT....T.A.A...T....  527398731
0        12669980   .C...GG.G...........GG...........AGG.A..AT.T...GAA.....T....  12669921
0        40105024   ...C.G..C.A.T.....T..G...........A.T.A.C.....                 40104980
0        404887506  ..GA....TCT.T.................ATC..T.A...C.G...-.A......A...  404887447
                                                            \                   
                                                            |                   
                                                            A
0        497630291  .C...T......G..A....GG...........AGT.A...T.T...G.C.A....      497630346
0        498404605  A.G..T.....G...A....GGA...........                            498404638
0        12892740   A.G..G..C...........GG...C..T.....                            12892773
0        29016493   .TG..T..G...........GG....TC.....                             29016525
0        34169309   A.G.GT..G.......T...GG............                            34169276
0        43466062   ..G.G...GA..TG..G..C............                              43466031
0        50951580   A.......C...T..TA...TTA.....T....                             50951548
0        69586675   ....AG..GG...........G..T.......A..                           69586709
0        89522842   ..TT.T..G...........G.............                            89522875
0        89692376   ..T..C.TG....C..T.T..G...........                             89692344
0        138238135  ..G..T..G...TC..T...GG.....G..C...                            138238168
0        152684603  ..T.GT..G...........GG.....C......                            152684636
0        153813269  .....T..G...........G....                                     153813245
0        156176489  ..GA.T..G.A.............A.......                              156176520
0        183589494  .TGA.T..G......A....GGC..G..A.....                            183589527
0        184054478  ..G..T..............GG...TT.T.....                            184054445
0        187326280  .T...T............T..G....                                    187326255
0        190603855  ..G..T.GG.......G.T.G.......T...C..                           190603889
0        227049145  ..G.....G......TTG..GG...........A.T...                       227049183
0        250214350  ..GT.T....C....T.....T............                            250214383
0        271368996  ..G..T..G...........G..........                               271369026
0        377751179  AC..AT..G............GA........                               377751149
0        380333388  T..AGGT......CCAT............T...                             380333420
0        404001797  ..G.GG..G...........GG............                            404001764
0        413375007  ..GT.T..G........T.G.G....                                    413374982
0        416149647  C....T..G...........GT...........AGT.A..TT.T...GT......T.G..  416149588
0        423544216  ....ATG.G.A.....TT..GG......A.A...                            423544249
0        426519027  T....TTG....T........GAC.......                               426518997
0        445095568  ..G.....G......AG...GG...........                             445095536
0        491741836  ..G..T..G...........TG.C.....                                 491741864
0        501380787  ..CA.G......A...T...G...                                      501380810
0        20626538   ..G.C...GG......T...GG....T..                                 20626566
0        22290910   ..G..G..C...T..A.T...G.........A..TT.A...G..A..-.A.....T....  22290850
                                                     \                          
                                                     |                          
                                                    GG
0        32183490   .TG.GG..G...........GG....T.T..A.T...A...T.T.G.G.A.....T....  32183550
                                                       \                        
                                                       |                        
                                                       G
0        42248926   ..G..T..G...........G....-.C.....                             42248895
0        60838306   ..G..T..G.....CC....C....G.T..A..AG..CA..T.T...G.CAT........  60838247
0        281100774  .C...T..G.C.........G.-...T.T....                             281100805
0        399177462  ..GA.GGGG.......T....T....T....G.TGG.A...G......T.T....T....  399177521
0        427717336  ..GA.T.GG.........TGGG...........A...A..                      427717297
0        497256169  A.G..T..........T.A.GG....T......A.T.-...T.T...GTC.....T....  497256227
0        24884675   A....G.....G.........GAA.......G.A...                         24884711
0        43191184   ..G--...G..............C..TGAT...A...T....G....GA.A.C...A..T  43191241
0        47124982   .....T..T.A..C.................G.AGT.A.CAT.....A.AA.......C.  47125042
                                                                            \   
                                                                            |   
                                                                            A
0        62012811   A.G..T..G...T...T...GG...G.....A..                            62012844
0        72463717   ..G.GC....A..A....T...........A..AG..A....G.....AA.A...T....  72463776
0        101332155  ...A.T..G.A.......T.GG...........                             101332187
0        120831159  ..G..T..G.AG........GG............                            120831126
0        138963911  T.GA.T..G.......T...GG....TG.....                             138963879
0        144041734  ..GACT..G...........GG......T.....                            144041701
0        147958397  ..GA.T..G............G...                                     147958421
0        156923924  ..G..T..G.CT...A.A..GCA.......C...                            156923891
0        161888830  ..G..T..G...........G...                                      161888807
0        164304017  ..G..T..G...........GG..........CAGT.A...T.T...G.T.....T....  164304076
0        178889669  A.G..T.CGC..........GG..T.......                              178889638
0        191023446  ..G..T.TG.......TA.GGG...........AGT.A...T.T...G.T.....T....  191023505
0        197097553  A.G..T.TG...........                                          197097534
0        201927456  A....G......TA......GGA.G..G.....A.G.A...                     201927416
0        217937198  ..G..T..G...T....T..GG......G..T..                            217937165
0        236047463  ..GA.T..G...........GG...........AGT.A...T.T...G.TCC...T....  236047524
                                                                               \
                                                                               |
                                                                              CT
0        262476589  AGG..T............A.G..G.....                                 262476617
0        268768856  ..GT.T....A.T...T...GT....T....                               268768826
0        272533527  ..G..T..G...T...G...GG..T....T....                            272533560
0        288776243  ..G..T..G...........GGA...........                            288776276
0        301304009  A.G..T..G........TT.GG........A..                             301303977
0        306739990  .TG..T..G.T.....T....T.........A.....                         306740026
0        426404068  ..G..T..GGA....C.....G............                            426404035
0        433010773  .GGA.T..G...........GG...........A.T.A...                     433010733
0        436247382  ..G.GT..G.A.................T....AGT.A...T.T...G.A.....T...   436247440
0        494148118  ..G.GT..G.......T...GG....T...A...                            494148085
0        495036479  ..GA.T..G.......TGT.GG..A.........                            495036446
0        495670752  ..GC.T..G.....C.....GG.AG.......                              495670721
0        505408438  ..T.C.GG........T..........T..T...                            505408471
0        518691032  ..GA.T..G...........T.C..........AG..T.G.......G.CA..C.T....  518690973
0        520644795  .TG..T..G..C........GG............                            520644828
0        537541713  .TG..T..G...T.....T...............GT.A...G..AG...AA....T....  537541654
0        538751197  .C...T..T.A.........GG...........                             538751229
0        542776197  ...A.T..G......ATT..TG...........AGT.A.G.TT.A..GT......T....  542776138
0        33240167   ...C.GCCG............GAAA...T.....GT.AA..G...G...T.A...G....  33240227
                                                                               \
                                                                               |
                                                                               T
0        89042558   A..A.T.GG......AA.TGGG............                            89042525
0        129457370  A.G..T.TG......A............A..G.-.A.....                     129457409
0        150537016  ....GTT.G........T..GG............                            150536983
0        531820850  A.G..T.TG...........GG....T.....                              531820881
0        540650529  ..G..G..GA..G...G............T.G.A.T.A...T...G.GAA....AG....  540650470
0        19954782   .....T..G...........GG......A....AGT.....TTT...GTA.....T...   19954724
0        28355381   A.GA.G.........A.....G....T....G..G..                         28355417
0        34640732   ...CAG.....GT..C.AT.GG..........                              34640701
0        48965470   C....T..G............G.......G..                              48965439
0        55817580   ..CA.TTGG..T...................A..CT.A...T.....T.A.A....A..   55817639
                                                     \                          
                                                     |                          
                                                     A
0        120676076  A.G..C..T..........TGGA.....G.....                            120676043
0        123475149  ..TA.T..............GG....                                    123475174
0        142118368  ..GT.T..G.........T..TC........T.TG....                       142118406
0        181719027  ..G..T.TG.......T...G...........                              181718996
0        240025958  ..G.GC..G...T.....T.TTT......                                 240025986
0        250973411  A..T.T.GG.....A...TG..A.....G...                              250973442
0        302683255  ..GC.G............A...                                        302683234
0        310048809  ...A.G....TG...TGTT........T...G.AGT.A.A.G.....A.A....        310048756
0        310512768  ..GA.C.G.......A..TGGT..T.T........                           310512734
0        350789138  T.G.....T...........CT.....                                   350789112
0        364801139  A.GA.G..........T...GG.........T..                            364801172
0        385190676  ..CC.T..G...........GG........                                385190705
0        419852977  ..G..T..G..........TGG...........                             419853009
0        495835543  .GGA.T...........G...G....A......ATT.A..T..T.....T.T...T....  495835483
                                                              \                 
                                                              |                 
                                                              T
0        532572316  ..G..T..G...........GG......T....AGA...C.T.T.GAG.T.T...T....  532572375
0        544735451  A.G..C.GGC...........G...                                     544735427
0        260164818  .....T...............G........T..                             260164786
0        8730575    .....T..G............G...........                             8730543
0        19188775   .....T..G......A....GG...........                             19188743
0        42065269   .....T.......A.C..T.........T.....T...                        42065306
0        181637439  ..G..C...............G......T....                             181637407
0        378402818  ..G..T..G........A...............                             378402850
0        38522803   ..TAC...G......T.....G.........G.-.G.TA.AG.......AA....G....  38522861
0        26407110   AC...T..............GG...........AGG.A..AT.T...G.TA....T....  26407169
0        104937625  ........G...T.......GGA..........                             104937657
0        161101805  AT....G.G...............T........                             161101837
0        163897575  .....T..G...T........G...........                             163897543
0        431700489  ..G..T..G............G...........                             431700521
0        438661430  .....T..G...........GG...........                             438661398
0        517906331  .....T..........T...GG......T....                             517906363
0        466765294  .....T..G...........GG...........                             466765262
0        40093448   .C...T..G...........GG.A....                                  40093421
0        42851087   .C...T..C............G..T.T...A..                             42851119
0        45065610   A....T..G...T.......GTA.....T..                               45065640
0        69659754   ..G..T..G............G...........                             69659722
0        71496103   ..CA.T..GAA..........G......                                  71496130
0        91164549   ..G..T.........T....GG......T....                             91164581
0        94097349   ..-..T..G.......A...G............A.T.A...T.T...G.CA....T....  94097291
0        135834755  ..G..T..G.....AA.....G...........                             135834787
0        149500513  ..G..T..G...........GG....T......                             149500481
0        167937831  ..GA.T..............GGA..T.....                               167937861
0        169731038  ...A.T..G...........GG...........                             169731070
0        174061272  .....T..G...T......GGG...........                             174061304
0        187418471  ..G..T..G.......T...G............                             187418503
0        220090458  ..T..C...............G.C......A..                             220090490
0        333058018  ....GT..............GG......A....                             333058050
0        336977251  ..G..T....T.T.......G............                             336977219
0        344363872  ..G..T..............G......GT....                             344363904
0        400854647  ..G..T..G............G.A......A..                             400854615
0        401937197  ...A.T..G............G........A..                             401937165
0        415957475  ..G..T...G..........GG...........                             415957507
0        428105688  ..G..T............T.GG...........                             428105720
0        430163693  ..GT.T.........A....G............                             430163661
0        454622330  ..G..T..........ATG.....AC.......                             454622362
0        467139956  .....G..G...........GG.C..........                            467139923
0        2141068    ..G..C..G....A.A..A..G..T.........C......C.T.G.G.A.A...T....  2141130
                                                     \                         \
                                                     |                         |
                                                     A                        CT
0        39354019   ..GT.T..G...A..A....GG...........----A...TAG...G.A......A...  39354074
0        90675807   .....T...........T..G............A.T.A..AT.T...T.A.A...G....  90675748
0        443843400  ..G..C..G............G......T....                             443843432
0        9213086    AC...T..GA..........GG...........A.A.A....TTA..G.TA....T....  9213145
0        10024341   ..G..G......T..A.T...G......T....                             10024373
0        19510783   .....T..G...G.....T.GG......A....                             19510815
0        22176328   .....T......A...TG..GG........A..                             22176296
0        34772437   ..GT.T..G...........GG....T......                             34772469
0        39587439   ..G..T..G............G...........                             39587407
0        45271842   A....G.T..T.....T...GG...........                             45271874
0        49959784   .....T..GG..........GG...........                             49959752
0        51493992   ..G..T..G............GA..........                             51493960
0        54962438   ..G..T..T...........GG.....T.....                             54962406
0        59179998   ..G..TC.............C.........T..                             59180030
0        80550421   ..G..TG.T.......A...TG...........                             80550389
0        82081126   A.G..T..........G....G...CT......                             82081158
0        82217933   .....T..G..........TGC..G........                             82217965
0        84006854   A...AT..............GG...........                             84006886
0        87672145   .....T..G.......T...GG......T....                             87672177
0        87934560   ...T.............T..GGA.......C....                           87934526
0        90978471   A.G..C..............GG...........                             90978503
0        101243924  ..G..C..G......A....GCA..........                             101243892
0        112032437  .....C..G......A....G...T.........                            112032404
0        113083132  .C...T..G.......G.T.GG...........                             113083100
0        113203240  .GG..T..G...........GG...........                             113203208
0        115497562  ..G..C............T.G..C.........                             115497530
0        121313242  .....T..G...G........C.......T...                             121313274
0        137629885  ...A.T..G...........G............                             137629917
0        165258119  ..G..TT.G...........GG...........                             165258087
0        176777699  ..GA.T..G..........C.............                             176777731
0        180622622  .C.T.T.....G........G............                             180622654
0        183452784  .....G..GC..T.......GG..--.....A...T.A...T.T...G.CAA...T....  183452841
0        199258462  ..T..T..............GG...........                             199258430
0        225801553  ..G..T........CA....G.......                                  225801526
0        230558714  ..G...C.G.......T....G....T......                             230558746
0        230822625  ..G.CT...........T..GG......T....                             230822593
0        231124590  ..G..G..G.....G.....GG...........                             231124622
0        247473565  .TG..T..G...........GG........A..                             247473597
0        254259497  ..G..T..G....A..T.T.G............                             254259529
0        257726127  A...GT..............GG...........                             257726159
0        259376104  .....T..G...T.......GG............                            259376071
0        269280834  ..G..T..G........................                             269280866
0        280080548  ..G.....G...........C.......T....                             280080580
0        282575017  ..G..T..T......T....G...T........                             282574985
0        283863027  ..G..T..G...........G.....T......                             283863059
0        299020415  ..G..T...............G.........A..TA.C...T.T...G.T.C...T....  299020475
                                                     \                          
                                                     |                          
                                                     A
0        345972870  ..T..T..............GG.C.......                               345972840
0        349580850  ..G..T..G...........GG....T......                             349580818
0        355222729  ..G..T..G...........GG...........                             355222697
0        368800097  .TT.....G.......................                              368800066
0        384250630  ..G..T..G.....G......G...........                             384250662
0        436613045  ..G..T..............GG...........                             436613077
0        447543991  .C...T....C.........GG...........                             447543959
0        450914400  .....T..G...........GG......T....                             450914432
0        490555353  A....T..G..........TGG...........                             490555385
0        493544272  .GG..T..G...........GG....G......                             493544240
0        515729086  ..G..T..G...........GG...........                             515729054
0        520966775  .....T..T...........GG......A....                             520966743
0        535606584  .....T..G...........G............                             535606616
0        539718743  A.C..T..G............G......                                  539718716
0        103686629  .....T..........TG...TT........                               103686598
                                         \                                      
                                         |                                      
                                         G
0        269231836  .GG..T..G...........GGA..........----A...T.T...G.A.A..A.....  269231891
0        13499480   .GGT.G....TG...................                               13499510
0        23297574   .TG..C..G........T..G.....T......                             23297606
0        27187252   ..G..T..G...G.......G...G...T....                             27187220
0        32540689   AC.T.G...........T..GG...........                             32540721
0        37208837   .....TC.G...........GG...C.......                             37208869
0        38057465   ..G..T..G.T.....G...TC...........                             38057433
0        43888890   .....TT.G...T.......G.........A..                             43888922
0        44097984   ..G..G..G...........GG....T.T....                             44097952
0        46563919   ..G.CT..G...........GGA..........                             46563951
0        47258472   ..G..G.TG...........GGA..........                             47258504
0        61679657   .....T..G...........GGA..........                             61679689
0        61923827   .....T.GG............GA..........                             61923795
0        64057703   A.......G......TT...GG...........                             64057671
0        64791108   ..G..T...............G..T...T....                             64791140
0        66856324   ...A.T.........T.G..GG..A...T....                             66856356
0        67640132   .....T..G...T.......GG.A.........                             67640164
0        67937563   ..G..T.........A..T.GG...........                             67937531
0        74952844   ...A.C..G.A.........GG.....G.....A...A..                      74952883
0        78242332   ..GT.T..G.......TT..G.......G....                             78242364
0        99606613   ..G..T..G.......T.T..G........T..                             99606581
0        105052632  ..G..T.G............G.......T....                             105052664
0        106044990  ..G.CT..GC..........GG...........                             106045022
0        110385883  .GG..T..T.........TGGGT..........                             110385915
0        115213250  ..G..T..G.......T....GT.......A..                             115213218
0        125819896  ..G..T..G.T.T.......GT...........                             125819864
0        134110353  A.G..T.........T....GG...........                             134110321
0        134753343  ..G..T..G.........T.GG...........                             134753375
0        140902659  ..T..T....A....T..TG.G...........                             140902627
0        144965118  ..G.GT..G............G..GC.......                             144965086
0        154381547  ..G..T..G...........C......G.....                             154381579
0        166740215  ..G..T..G...........GGT.......A..                             166740247
0        171608511  ..T..T...CA..........G..T.T....A..                            171608544
0        176895853  .GG..T..G........A...GA.T........                             176895885
0        178801054  A.G..C..G...........G...T..C.G...                             178801086
0        181756193  .TG..T..G............G...........                             181756161
0        182138803  ..G..T........CA....GG...........                             182138771
0        193282237  ..G..T.GG....G.A....G............                             193282269
0        204071400  .TG..C..G...........G.......T....                             204071368
0        220209271  .....T......T.......GG.C....T....                             220209303
0        224108489  .....TGC.............                                         224108469
0        225272978  .....TG.G...........GG..T.T......                             225272946
0        229601766  ..G..T..GCA.........T............                             229601798
0        233522872  ..CA.T..............GG........A..                             233522840
0        240313004  ..G..G..G...........GG...........                             240312972
0        265553646  ..G..T...........T..G.....G......                             265553678
0        269573178  ..G..C..G..C........GG...........                             269573146
0        275443011  ..G..T...G....A...A..G....G......                             275443043
0        292830154  ..T.CTG.G......A.....G...........                             292830122
0        309546952  C.G..C...............GA..........                             309546920
0        330762870  ..G..T..T.........T.GG...........                             330762902
0        333355691  ..G..T..G............G...........                             333355659
0        337048383  ..G..T.GG............G.......T...                             337048351
0        337440324  ..G..T..G.....C......G...........                             337440356
0        339485057  ....CT..G..........TTT...........                             339485089
0        344784557  ..G..C.GG......A..T..G.........T..                            344784590
0        352807362  ..T.C...G....GA..T.C..A........                               352807332
0        362509648  .GG..T..G.......T...G............                             362509616
0        365369737  ..T..T..T.......G...G.....T......                             365369705
0        383692902  .....T..G.......T...GG...........                             383692934
0        401718206  .....T..G...A......C......                                    401718231
0        408467504  .C...T..G.......T....GT.....G....                             408467536
0        409882025  .....T..G.........T.GG...........                             409881993
0        412643098  A....T..G....A..T....G...........                             412643066
0        421473749  ..G..C..............CG.....CT....                             421473717
0        432402529  ..G..T..G...........GG..G........                             432402561
0        433358255  ...A.T..G..C........GG...G.......                             433358287
0        446115395  ..G..T..G...T.......GG...........                             446115363
0        457826019  ..G..T.C..C.T.......G............                             457826051
0        459001423  .....T.C............GG.......G...                             459001455
0        467758075  ..G..T..G...........TG..T...A.....TA.A...T.....GTA......A...  467758135
                                                     \                          
                                                     |                          
                                                     A
0        515348662  .....T..G............G...........                             515348694
0        519289804  ..G.GC.CG......A....GG...........                             519289772
0        519450087  ..G..T..G...........GG...........                             519450119
0        523819613  ....CT..GG..........C..C.........                             523819581
0        527686700  ..G..T..G.A.T.......GG...T.......                             527686668
0        530687172  .GG..T..G...........GG...........AG..A...T.T...G.T.....       530687118
0        533328154  .G...TC........A....CT......G....                             533328186
0        547219122  ..G..G..G...........GG......T....                             547219090
0        554137457  ..GA.T..GA..T........TA..........                             554137425
0        557459974  ..G..T..G...........GG.C.........                             557459942
0        568276502  .....T..T...........GG...C...T.T...                           568276468
0        27244976   ..G..T.............C...G..T..CT..TT..A..C.T.A...T......T....  27245035
0        60051953   ..G..T..G...........GG...........                             60051985
0        136531588  ..CA.T.............G.G.....T.....A.T.AA..T.T...GT.A....G....  136531647
0        167140296  ..G..T...............G......T.....T..-...T.T...G.T.A...T....  167140355
                                                     \                          
                                                     |                          
                                                     A
0        364232607  ..GA........T........G..--.....T.A.T.A...C.T...G.A.....T....  364232550
0        440305917  .TG..T..G...T.......GG...........                             440305949
0        69036417   ...A.TC.G...........TG.........                               69036387
0        400313902  .....T..G...........GG.........T.A.G.A...T.T...AAT.A..CT....  400313961
0        12346935   ..G..C..G...........G............                             12346903
0        15208764   ..G..T......T........T.C......A..                             15208732
0        18902726   .TG..T..G............G......T....                             18902758
0        20958238   ..G..TG.G...........GG.C.....T...                             20958206
0        25747885   ..GA.T..G...T...T.A.G..........                               25747915
0        26486659   CTG..C..G............G....T......                             26486627
0        32739120   .T...T..G...T.......GGA........                               32739090
0        33602151   ..T.....GCT.T.......G....C..T....                             33602183
0        37142993   A....T..G......AG...GG.CT...A....                             37142961
0        38737051   ..G.CT..G...........GG...G.......                             38737019
0        39061041   ..T..T..G...........GG.....C.....                             39061073
0        40207226   A..T.T..G......T.....G......A....                             40207194
0        44275151   ..G..T..G...........G.A..........                             44275183
0        45176805   ..G..T..G........T..GG...........                             45176773
0        46734861   .....T..G...A.....T.GG...........                             46734829
0        49252556   ..G.....T.......T...GG...........                             49252588
0        53175992   ...A.T..G...G.A.....GG...........                             53176024
0        57134434   ..G..T..G..G....T...GG...........                             57134402
0        63101050   .GG..T..GA..........T...--........GA.A.CAT.T...G.A.....T....  63101107
0        65758810   ..G..T..G.......G...GG........A..                             65758842
0        70484331   ....CT..G...T...T.........                                    70484306
0        71774722   ..G..G..G...........GG.C.........                             71774690
0        73679542   .CT..T..G......CT...G............                             73679510
0        77050086   ..G..T..G......A....GG...........                             77050054
0        78860150   ..G..T..G........A...G...........                             78860118
0        81841548   ...T.T..G.......T....G...........                             81841580
0        89211809   ..G..T..GCAG.....G..G............                             89211777
0        92953712   A.G.........A.......G.A.....                                  92953685
0        101655629  A....T..G............G........A..                             101655661
0        105553982  ..G..T..G.......T...GG...........                             105553950
0        107290389  ..G..T..T..CT.......TG..T..........                           107290423
0        112042731  ..G..T..G...........GG...........                             112042763
0        114676326  .....T..GG..........GG...........                             114676358
0        118288784  ..G.CT..G.T....TT....G........A..                             118288752
0        119470263  ..T..T..G......C....GG...........                             119470295
0        123480711  ..G..T..G.......G...GG.C.........                             123480679
0        123523221  ..G..C..G...T....T..GG....G.......                            123523254
0        124209555  .....TG.G.......T...GG...........                             124209587
0        130797732  A.G..T..C.A.G...T...........A....                             130797700
0        135506604  .....T...............G..T......G..G..                         135506640
0        136043469  ..GA.T..G...........C..C....T....                             136043437
0        141466089  ..GT.T..GG..........GT...........                             141466057
0        142122195  .C...TC.T...T.......GG...........                             142122163
0        150516259  ...A.T..GCAT........GG............CT.A...T.T...A.T.....T....  150516200
0        154061040  ..G..T..G............G....T......                             154061008
0        158436022  ....GT..G............GAC..........                            158436055
0        166082003  .C...T..........T...GG......T....                             166081971
0        167292711  ..GC.T..GCA......................                             167292743
0        168570979  ..GT.T..........G...GG...........                             168571011
0        178180763  ..G.CC..G............GA.T.T.....A..                           178180729
0        180335540  .C...T..G...........GG........A..                             180335572
0        181195456  .....T..............GG......T..                               181195486
0        184924977  ..G.....G.......T...GG....T......                             184924945
0        197069555  ..G..T..G....C.............CT....                             197069587
0        201377275  ..G..TC.G...........TG...........AGT.A...TTT...G.T.....T....  201377334
0        205785097  ATG..T.........T.T..G............                             205785065
0        227766372  ..G..T..T...........GG...........                             227766340
0        229948613  .....T..G......T....GG...........                             229948645
0        233918113  ..G..T..G...........GG...........                             233918145
0        234270524  ..T..T..G.A..C......GG...........                             234270492
0        242559748  ..G.CT......G.G.....G....T.......                             242559716
0        244082776  .GG..C..............G...T........                             244082808
0        246224959  ..G..T..G...T.............A......                             246224991
0        251898775  .GG..T..G......T....GG...........                             251898743
0        256696221  ..G..C..T...T......TG.T...A.T....                             256696253
0        272438558  ..G..TC.G.T.........TG...........                             272438526
0        272480243  C.GA.T..G............G...........                             272480275
0        276662231  ..G..T..G.................T...A..AG.....                      276662192
0        278926639  A.G.................GG.....GT....                             278926671
0        288056478  ..G..T..G.............A..........                             288056446
0        296428801  .G...T..G...........G.....T.T....                             296428833
0        297725072  T...GT..G...........G.....                                    297725097
0        300420962  ..G.GT..G........T..GG.A.........                             300420994
0        301356575  ..G..T..G...........G..A....T....                             301356543
0        309881195  AC...T..G...T.......GG......T....                             309881227
0        336674360  AC.C.TG.............GG...........                             336674392
0        348747701  ...A.T..G.......TTT..G...........                             348747669
0        356948124  .....T.........TG...GG.C....A.....                            356948091
0        366612440  ....CT..G.C.T.......GG......T....                             366612408
0        367781211  ....C...G.A..........G....T...T..                             367781179
0        371242156  ATG..T..G......AT....G...........                             371242124
0        375034513  ..G..T......T....T...G...........                             375034481
0        376069081  ..G..................G..G....G.T.T.T..CA..TG..T..A....CT....  376069021
                                                         \                      
                                                         |                      
                                                         T
0        392120544  ..GA.T..............GG...........                             392120512
0        397912030  ..G..T..G............GC.T.T......                             397911998
0        401032153  ..G..T..G...........GG...........                             401032121
0        404444681  ..G..T..T...........GGA..........                             404444649
0        407021880  .....T.GCA..........TT......                                  407021907
0        407720235  .GG..T..............GG......                                  407720262
0        407852194  ..G..TG.G...........G.........A..                             407852226
0        413691991  ..G..GGGC......A....GG.........                               413692021
0        417158618  A.GT.T.GG......C....GG...........                             417158650
0        417570921  .....T..G....A.....GGG...........                             417570953
0        420287289  ..GA.C..G......T....GG......A....                             420287321
0        421554080  ..G..T..G...........GG...........                             421554048
0        436236291  ATG..T..G...........GG...........                             436236323
0        440740672  ..G..T..............G..C....T....                             440740704
0        445051532  ..G..C..TCA.........CG...........                             445051564
0        445894011  .TG..T..............GG...........                             445894043
0        446631018  C.G..T..............G....T..T....                             446630986
0        454376271  ..GA.T..G.T..............TT......                             454376239
0        457570086  ..G..T..G.A.....T..C.........G...                             457570118
0        461622445  T.G..T...A..T......TT............                             461622477
0        462137698  .....T..G.A....TG...GG...........                             462137666
0        467209839  ..G..T..G...........GG....T......                             467209871
0        471210272  .....T..G...........GG......T....                             471210304
0        493135803  .....T..G...........GG.....T.....                             493135835
0        494925903  ..GA.T..G....C..T....G...........                             494925871
0        498656967  A.G..T..G........TA.GG.....C...                               498656997
0        499998792  ...A.T..G......A.....G......                                  499998765
0        532045758  .....T..G.......A...TG...........                             532045790
0        538127278  .....T.GG.......A...C............                             538127246
0        545184850  ..G..T..G...........GG.....G.G...                             545184882
0        548464902  ..G..T..G............G...........                             548464870
0        555945203  .GG..G..G...........GG....T......                             555945235
0        558220443  ..G..T.........ATT..GG...........                             558220411
0        32743586   ..G..G..T...TG.AT..C.CA...T....AA.-.GA.A.G......A......T....  32743528
0        54395015   ....GT..G...........GG........A..                             54395047
0        233805570  ..G..C..G........T..GG......A....----....T.T...GAT.....T....  233805625
0        256812432  .C...T..G.......T...GGA..........                             256812464
0        383281058  C.G..G..G...T.......GG..T......G.A.T.A...T.T...GGA.....T....  383280998
                                                     \                          
                                                     |                          
                                                     A
0        432497739  A.G..C..G...........GG....T...A..AGG.A...T.T..AG.T.....T....  432497680
0        3870345    A....TC.............GG........A..                             3870313
0        16816605   ..G..T...............G........T..                             16816573
0        20485359   ...C.C.GG......AG....G...........                             20485391
0        23127065   A.G..T..G............G....T......                             23127097
0        23277179   ..GA.T..G...........GG...........                             23277211
0        26055109   .TG...G........T..T.GG...........                             26055141
0        32619491   ..G..T............TTG............                             32619523
0        37541152   ..G..C..G...........GG...........                             37541184
0        39961096   .....G..G.A.....TT..GG...G.......                             39961064
0        41978658   ..G..T..........T...G.......T....                             41978690
0        43107873   .....T.GG...........GG...........                             43107905
0        44798363   .TGACT..G....C..T...GG...........                             44798331
0        45104037   A.G..T..C.......A...T............                             45104005
0        45951191   .C...T..GCAT........GG........A..                             45951159
0        46541447   .....T..G............G....T..T...                             46541415
0        52118642   ..G..T..G...........GG...........                             52118674
0        61050465   A.G..T......G.......GG...........                             61050433
0        61768347   ..G..C..G...........GG........A..                             61768379
0        62343520   A.G..T.....G..C.....G....C.......                             62343488
0        62942014   .....T.GG......A.T..GG...........                             62941982
0        67546820   ..G..T..G.....G.....GG...........                             67546852
0        67622878   A.GC.T..G.....C.....GG........A..                             67622846
0        77943448   ..G..C..G...........GG........A..                             77943416
0        85987450   ..CT.CT.C...G...T....G.........T..                            85987483
0        86608376   ..G..T..GC..........GG........C..                             86608408
0        87709651   ..G..T..G.......T...GG...........                             87709683
0        88186913   A.G..G..G......A....GG......T....                             88186945
0        89165659   ....CT.T.CA.T...GT...G......T....                             89165627
0        94353758   ..G..T..G...........GG......A....                             94353726
0        97052338   ...A.T..G...........GTA..........                             97052306
0        100715010  ..G..T..G........A..GG...........                             100715042
0        103670651  ....GC......G.G.T.....A.....T....                             103670619
0        104350494  C.G..T..G.........G..G......A....                             104350526
0        106643752  ...A.T..............G...G.T......                             106643784
0        113517106  ..GA.T.........A..T.GG......T....                             113517074
0        113813971  ..G..T..G........................AGT.A...T.T...G.T.....T....  113814030
0        114659110  ...T.T.TG........T.......                                     114659134
0        116934921  ..GA.T..G...........GGA...T......                             116934889
0        122555971  ....ATG.GA........TG..AC.........                             122555939
0        123082460  ..G..T..G...........GG......T....                             123082492
0        127621375  ..GC.G..G.......T....GA.....                                  127621402
0        128767529  ..GC.T..C...TA.....TG............                             128767497
0        139331102  .C...T..G...........GCA.T........                             139331070
0        140087842  .C...T..G.......G...GT............TA......                    140087884
                                                     \                          
                                                     |                          
                                                     A
0        144798945  ..G..T..G............G....T......                             144798913
0        145437329  A.G..T..G......A....GG...........                             145437361
0        151734365  .C...T.....G......T.GG.C.C.......                             151734397
0        157440073  ..G..T..G.......T...T............                             157440105
0        158736669  T.G..T..G.........T.GG...........                             158736637
0        166450864  ..G..T.GT...........GG...........                             166450896
0        167634210  ..T..T..T...........GGA.T.....C..                             167634178
0        168013692  ..GC.C..G...........GG........C..                             168013724
0        168060826  .....T..G...........GGA..........                             168060794
0        178192780  .GG..T..G...........G..C..T......                             178192748
0        180726358  ..G..T..G........T..GG...........                             180726326
0        184410726  ..G..T..G..G....T.T..............                             184410758
0        187744185  A.G..T..G...........GG...........                             187744153
0        190178606  .GG..T..T............CA....C..A..                             190178574
0        197642196  .TG..T..............TGA..........                             197642164
0        200640285  ..G..T..C....A..GT...G...........                             200640317
0        203876723  ..GA.T..G............G......G....                             203876755
0        205373145  TGG..T..............GG....TT.....                             205373113
0        207767614  ..G..T..G...........TG...........                             207767646
0        211484489  ..G..T..G......TA...G............                             211484521
0        212524275  ....GT..G.....CAT...G.T..........                             212524243
0        215543045  AT...T..G.........TGC.......T....                             215543013
0        235577676  ..T..T..G....C......CG...........                             235577708
0        236679835  A....T..G......CT...GG......G....                             236679867
0        236796333  .T...TT..C......T...GG....A.A....                             236796301
0        240212240  CTGA.G....T.........TG......T....                             240212272
0        241358113  ..G..T..G.........T.GGA.......C..                             241358081
0        242229377  A....T..........A.T.GGT..........                             242229409
0        249930392  ..G..C..C............G....T......                             249930360
0        255763618  ..G..T..G......T.................                             255763586
0        260932235  A..AAT..G......AT.T..G....G......                             260932267
0        264271295  A..A.T......T.......GG...........                             264271263
0        281394109  ..G..T...A..........T............                             281394077
0        283056797  ..GA.T..G...........GG........T...                            283056830
0        284221279  ..G..T..G......A.A..TG...........                             284221311
0        294924987  .....T........CA.....G.....T.....                             294925019
0        308962111  ..G.CT..G...........GG...........                             308962079
0        311066347  ..G..T..G.........T..T...........                             311066315
0        313492923  ..G..T.......C.....TGG...........                             313492891
0        320079422  .C...T..G...........GG..T.....T..                             320079390
0        351668379  A....T..G......T.TT..G........A..                             351668347
0        351737804  ..G..T..G......A....GG......T....                             351737836
0        351871624  ............T..C..TCC...T........                             351871592
0        357308113  A.G..T..G...........GG........A..                             357308081
0        357872140  A.T..T..G.C.........C...A.T.T....                             357872172
0        362414665  ..G..TT.G.T.........GG.....C.....-..T.A....T..AG.A.........   362414607
                                                          \                     
                                                          |                     
                                                          A
0        365387816  ..G..T..G......A.A..GGA..T.......                             365387848
0        370904759  ..G..T..C............C........A..                             370904791
0        375237767  ..GC.T..G............G.........                               375237797
0        377617114  ATG..T..G......ATA..GG...........                             377617082
0        379371051  ..G..TT..............G.C.C.......                             379371019
0        380633521  .T.C.T..G...........GG........A..                             380633553
0        381115178  AGG..T..G.......T....G...........                             381115146
0        381940327  ..G..T..G...........GG....T.A....                             381940295
0        383191273  ..G..T..G............G......A....                             383191305
0        383617365  .C...TG.....T.A.....GCA...T......                             383617333
0        387779697  .TG..T..............TG...........                             387779665
0        391123186  .CGA.T..G.......TT..GG......A....                             391123154
0        398473731  .C...G..G........T..GG.C..T.G....                             398473763
0        402320307  .C...T..G...........GG.AA...A....                             402320275
0        404529520  ..G..T..G...T..A....GG...........                             404529488
0        406706018  ..G..T..G...A..T....G.A.....A.A...                            406706051
0        406908348  ..G..T..G...........GG........C..                             406908380
0        412257954  A....T..G...........T.........T..AGT.A...T.T...G.T.....T....  412257895
0        413656844  ..G..G..........A....GA.T........                             413656812
0        415463901  ..GA.T..GA......T..C.G.....T.....                             415463869
0        421264849  ..GA.T..........G...G.....T......                             421264817
0        424927299  ..G..T...............G..                                      424927322
0        425382442  ..G..T..GA.G.C....A..............                             425382474
0        431368170  ..G..T..G......T....GG.......T...                             431368202
0        437799473  ..G..T..G.A.....T...GGA....C.....                             437799441
0        439494850  ..G..T..G...T..T....GG......T....                             439494882
0        448094494  ..G..T..G...........GG...........                             448094462
0        456934972  ..T..TG.G............G...........                             456935004
0        467790153  ..G..C..G...........GG.....TT....                             467790185
0        468430796  ..G..T.C...C........GG..A.T......                             468430764
0        469092765  .....T..G...T..A....GG...........                             469092733
0        475597087  .....TT.....T........G..T........                             475597119
0        479092201  ..T..T.T...GT.G.....TT...........                             479092169
0        479974083  ........G...........G.......T....AGT.A.A.T.T...A.T.....T....  479974024
0        498434072  .....T..G...........GG......T....                             498434040
0        501060616  ..G..T..T....A......GG...........                             501060648
0        505508920  A.G..G..............G.A..........                             505508888
0        505667024  ..GA.T.........A....TG..T...T....                             505666992
0        511953137  ..G.CT..G........A..GG...........                             511953169
0        516744407  .G..GT..G...........GT........A..                             516744439
0        517699038  ..G..T..G.C.........GT..G........                             517699006
0        518960431  ..G..T..G........TTG.G.......G...                             518960463
0        519009253  ..G..T...........T..G...G.....A..                             519009285
0        520522908  ..G..T..G......T..A.GG..T.....A..                             520522940
0        523108694  .TG.CT............T.GG...........                             523108726
0        525231273  ..G..T.....G...AT...GG.....CG....                             525231241
0        525577840  ..G..T..T..T......T.GG...........                             525577808
0        528030858  ..GA.T....A..........GA...TT.....                             528030826
0        529259186  ..G..T..GG..T.....TGC........G...                             529259218
0        532259612  ..G..C....A....A....GG.....GA....                             532259580
0        534840545  ..G..T..G........T..GG...........                             534840577
0        535812030  A.G..T....T...A.T....G.........T..                            535812063
0        542380488  ..G..T..G.A.........GG.......G...                             542380456
0        553360750  .....T..........T...GG..T.....A..                             553360782
0        557931992  .CGC.T..............GG..G..C.....                             557932024
0        558819268  ..G..T....T.T.......G.A..........                             558819300
0        35843243   A.GA.T..GG..........GG...........                             35843211
0        88415820   ..G..T..G............G..--.........                           88415788
0        102236874  .G-..T..............GG...........AGG.AC..T.T...G.CA....T...T  102236816
0        118090307  .G...T..G..........GGGA.....A...AAGT.A...T.T...G.T.....       118090253
0        282650388  ..G..T..G...........TG..T........AGT.T.A.T.....G.A....CT....  282650329
0        425190099  ....CT..G..G...AT...G.A.....----.C....T....T...GT......T....  425190156
                                                              \                 
                                                              |                 
                                                             GT
0        447527668  ..G..T..C...........GGA..........                             447527700
0        518625378  ..G..TG.G.........T.GGA..C.......AGT.A..AT.T..TG.T.....T....  518625319
0        55420031   .....G..G...........GG.C.........AGT.A...T.T...G.T.....T....  55420090
0        67033932   TGG..T.GG.A.....T..............A..TT.A.---.....TA......TC...  67033989
                                                                 \              
                                                                 |              
                                                                 C
0        98984992   ..G..T..GCC.........GG...........                             98984960
0        177836312  .GG..T..G........T..GG............GT.A...T.T...G.T.....       177836366
0        180396535  ..G..T..G...........GG...C.......AGT......TT...G.C.....T....  180396594
0        285729280  .....G..G............GA...T.T....                             285729312
0        467679372  ....C...GCA...G.....GG...T.......C.A......                    467679330
                                                          \                     
                                                          |                     
                                                          T
0        533701563  A.G.........TG.A....GGA.....T.A...TT.A...T.C..TG.A.....T....  533701623
                                                     \                          
                                                     |                          
                                                     A
0        555439553  ..G..T.C.............T.....T.G.G.....AA..T.....AT......T....  555439490
                                                        \                       
                                                        |                       
                                                     TTTA
0        558293568  A.G.CTC.G.........T.GGA.T.T......----A..A..T...G.T.....T...   558293622
0        10408636   ..G..TG.GG.....A....GG...........                             10408668
0        11544685   .....C..G....G......GG.....G.....                             11544653
0        13636891   ..G..T..G...........C....G..T....                             13636859
0        19964995   .GG.....G...........GGA...T.T....                             19965027
0        23109625   A.G..T..G............G..A.........                            23109658
0        23354363   .CT.GTG.G........T..GGA.......A..                             23354395
0        25097178   .....T..G............G......A....AGT.A...T.T...G.T.....T....  25097237
0        31783012   A.GAG.G.C..C......T.GG...........                             31783044
0        31931199   ..G..T..G...........GG........A..                             31931231
0        36835008   ..G.AT..G........T..G..C......A...                            36834975
0        36963109   A.GA.T..........T...GG...........                             36963077
0        40945289   ..GA.T..GC..A.......GG...........                             40945257
0        44591965   .....T..T......C.T..GG...........                             44591933
0        46231126   ..G..T..G..T........GG....                                    46231151
0        48143747   .TGTCG......T...T....G.C..A.A..-..--..TG.G.....G.A...C..A...  48143803
0        48303956   A.G..T...C..T.G.T...............                              48303987
0        55965989   .....T.GG..........TGG...........                             55965957
0        56563260   ..G..T..............GG...........AC..A...T.T...GTT.....T....  56563201
0        57979292   .GG..TG.........TT..GG...........                             57979260
0        58854470   .GG..C..G......T.....G...........                             58854502
0        59200753   ....GG.G....GG.T..T.G............                             59200785
0        68985935   ..GA.T..G...T.......GG...........                             68985967
0        71060921   ..GA.T..G...........GG...........                             71060889
0        73061236   ..G..T..G........T...G..T.T...A..                             73061268
0        79000799   C....T..............G...                                      79000822
0        85047015   .....T..G...........GG...........AGT.A...T.T...G.T.....T...   85046957
0        86935166   .G...T..G.C...C.T...GT...........                             86935134
0        92379514   AT..A...G...............T........A.T...                       92379476
0        92831495   T..A.T..G..........G.G......G....                             92831463
0        93987945   .....G.C..........T.TTT.....T....                             93987977
0        103646260  .GG..T..G.A.T.....G..G...........                             103646228
0        110188055  ..G..T..G...........TGA.......A...                            110188022
0        110441040  ..G.CT....A.........GG...........                             110441008
0        115096769  ..G.GT..G.......AT...G...GT.T....                             115096737
0        115411399  .....T..G...........G....C.CT....                             115411367
0        119495874  ..G..T..GCAG...TGT..G............                             119495906
0        121657400  ..G..TT.G...........GGA.....G....                             121657368
0        122275981  .....T..G...........GG...T..                                  122275954
0        141423749  ..G..T..G..GT.....T.TG...........                             141423717
0        148225929  T.GC.T..G......T..T.GG...........                             148225961
0        149249698  ..G..T...C...........G......G....                             149249730
0        152612389  ..G..C..G...........GG..T...                                  152612362
0        155627233  C...CT..............CG.....C.....                             155627201
0        155673516  .....T..............GG.A.........AGG.A..AT.T...G.T...A.T....  155673457
0        156116409  .TG..T.TG...G.....T.G..C.........                             156116441
0        157588323  .TCT.G......A.C.TT..TG...........                             157588355
0        164115709  ..GA.T..G.......T.T..GA...T......                             164115741
0        173022898  .....TG.G...........GGA..........                             173022866
0        174444836  ..G..T..GA....CA....GGA...T......                             174444804
0        179886549  .....T......T.CAT...GG......T....                             179886517
0        179947649  ..G..G..G.C......T...G...........                             179947617
0        184480224  ...A.T..G.A....AT.T.GGT..........                             184480256
0        185090136  .....TT.G...........GGT...G.T....                             185090104
0        186568665  ..G..T..G...........GG............G..A..AT.T...A.T.....T....  186568606
0        189701035  .C...T.TG.......T...GG...........                             189701067
0        195347224  ..G..GTC.......A..T...............                            195347191
0        212142517  .GG..T..G...........GG....T......                             212142549
0        227095219  ..G..T..G............G...G....A..                             227095251
0        230175720  ....CT...CC.....T....G...........                             230175752
0        232741261  .G...TGGG...........TG...........-...--..T.....G.A.....T....  232741317
0        233441294  ..G..G..GGAGT.......GG...........                             233441262
0        233892067  ..G..T..G...........GG..TT.......                             233892035
0        239422035  T.G..T..G...........GG......T....                             239422003
0        243567192  .GG..T..G...T...T...GG....T......                             243567224
0        244748677  .GG..TG.G...........GG...........                             244748709
0        245320550  T....TT.G...........GG...........                             245320518
0        254834279  ..G..T..............GG....T......                             254834247
0        257464116  ..G..T..G.A.....TTT..G............T....ACC....AG.A.....T...   257464057
                                                     \                          
                                                     |                          
                                                     G
0        262547579  ..G..T........CT....G............                             262547547
0        268048312  A.G..T..G............GA.G........                             268048280
0        276888564  .CCA.T..G...........GG...........                             276888532
0        277117298  .C.A.T.GG...........GG...........                             277117266
0        280351772  T.G..G..G.C......T..T............                             280351740
0        284620651  A..ACTG.T...........GG......T....                             284620683
0        285002230  ..GT.C.....T..A..T..GG...........                             285002198
0        285609620  .....T.....C........GG...........                             285609588
0        285858627  C....CC.G.......T...GG..T.T......                             285858595
0        287781976  ..GT.T..G.........A..............                             287782008
0        289231980  .C.A.T..G......T....GG...........                             289232012
0        306420158  T.G..TT...AG........GG...........                             306420126
0        312067376  .....T.....G....TG...G.........                               312067406
0        318673812  A.G..T.CG......T..T.G.......T....                             318673844
0        333851695  A..A........T...T...G.........A..                             333851727
0        334628156  ..GA.T....C...............T...                                334628185
0        336860018  ...A.TT.....T.......GG...........                             336860050
0        360419022  A.GT.T.GG........T..GG...........                             360418990
0        364441584  A.G..T..G...........GT..T........                             364441552
0        364921767  ..G..G.TG...........G.A..C..                                  364921740
0        369085309  .....C......T.CAT.T..G....T..G...                             369085277
0        372359963  ..G.C...GGA..C.CT.T.G.........A..                             372359931
0        373907130  ..G..C..G.T.....TT..G....C.......                             373907098
0        377323550  ..CA.T..G...T.....T..G.C......T..                             377323518
0        377513075  A.GA.G...........TT.CTA..........                             377513043
0        397145583  A.GAG...G..................C...G..                            397145550
0        397184847  ...A.T..G............G....T.T....                             397184815
0        398248654  .GG..T..G.AC.....T..GG..T......                               398248684
0        402915524  .TGT.T..............TG...........                             402915492
0        404228637  ..G.CTG.G...T.......GG....T......                             404228669
0        409265399  ..G..T...GA....T....TGA.T........                             409265431
0        414892536  .....TC.G...T........G.C.C.......                             414892504
0        421981307  ATG..TG.G.......T...GG...........                             421981275
0        422491347  ...A.T..G...........G...TC..T....                             422491315
0        423049742  A.G..T.T............GG...........                             423049774
0        423230980  A.T.GT..G..T...T....G............                             423231012
0        424981172  ..GC.T..GG..T.......TG.....GG....                             424981204
0        432454469  ..GA.TC.C...........GG...........                             432454437
0        445349413  TG...T..G...........GG......                                  445349386
0        454444120  ..G..T.T............GG....T.T....                             454444152
0        464431223  ..G.ATC.G............G......A....                             464431255
0        465084625  ..G..T..T.......G...GG....G.G....                             465084657
0        471378287  A.G.CC..G...T.......GG..T........                             471378319
0        471682464  ..GA.TC.G.......G....G..                                      471682441
0        484509582  .G.C.T..G.......A.A.GG......G....                             484509550
0        502405801  .....T..G......AT...GG...........                             502405769
0        505344154  .C...T..........T...G............                             505344186
0        510317258  AGG..TC.G..........G.G....A.T....                             510317226
0        513991896  ..GA.T..............GG...G..T....                             513991928
0        525104808  A....T..G...........GG....T...T..                             525104840
0        527868719  A.G.G.......................A.AT..GTTA...C..A.....A....       527868665
0        532883449  ..G.CT..GA..T...T..C.............                             532883481
0        533001569  ..G..T.G..AGT..T.....G...........                             533001601
0        534663017  A.GA.C..G.A.....T...GG.......C...                             534662985
0        542890704  ...A.T..G...T..T.....G....TT...G..                            542890671
0        546189178  A.GA.C....T....A....GG...........                             546189210
0        551620853  .CG..T....A.T..A..T.GG......T....                             551620821
0        552284761  ..GC.T..G.......T...GT...........                             552284729
0        554627431  ..CA.TG.G.A.T...G....G.........T..                            554627398
0        557690994  ..GA.T....A...............G.A....                             557690962
0        558288061  ..G.GT.TG...A.......GG...........                             558288093
0        220597369  ..GACT..C...T.......GG.....C.....                             220597337
0        247260122  C....T...CA.....T...TG...........A.T.A..AT.T...G.T.....T....  247260182
                                                       \                        
                                                       |                        
                                                       G
0        272140836  A.GA.T..G.........A.GG.....G....CAGT.A.CT..T..AAT......T....  272140895
0        277829649  ..G..T..G...........G..AT......TCAG..A..AT.T...A.T.....A....  277829708
0        309693151  ..G..T..G.A..........G...........AG..T..TC.T...G.C.....T....  309693092
0        311460539  .GGA.T..G...........GG...........A.T.C...T.TA..AT......       311460485
0        354663347  ..G..T..G.A.........CG............TA.A.....T.G.GT....C.T....  354663287
                                                     \                          
                                                     |                          
                                                     A
0        378236565  ..GA.T..G......A.....G.G..T...A....---..AT.TA..G.A.A...T....  378236621
0        458503189  ..G..T..............GG...........A.G.A...T.....GGCA....T....  458503248
0        464130590  ..G..T..G.......TG..GG...........AGT.A...T.T..AG.T.....T....  464130649
0        1647859    ..G.GT..G...T.......GGA...T......                             1647827
0        10827217   ..GA.G.TG...........GG..........CAG..AA..T.G...G.CAT........  10827276
0        14156096   ..G..T..G............G....T..T...                             14156128
0        21091065   C.G..T..G.........A.GG...........                             21091033
0        27116028   ...A.T..G............G......T....                             27116060
0        34912512   .C...C..G..G........TG..T.TT.....                             34912480
0        34948340   .C...C..G..G........TG..T.TT.....                             34948372
0        35762380   ..G..G.T....A..TT.A..T..G.......                              35762349
0        38739288   A.......G...T..A........T.T....A..G..                         38739324
0        39818942   A...CC.G.GA..C..................                              39818911
0        40916323   ...A.T.................C....T....ATT.A...T.T...T.CA....T....  40916382
0        41363195   ..G..T..GCA.....AT..GT.C....A....                             41363227
0        45167002   AGG..T..G..G....TT...G..........                              45166971
0        47474522   ..T.GT..G.....C.....GG..A........                             47474554
0        49468310   .TG..T..G...........GGT.T........                             49468278
0        55470243   ..GA.T..G.TC...A....GGA..........                             55470211
0        56836196   ..G.CT..G............G..                                      56836173
0        67906258   A.G..T......T.......GGA.......A..                             67906226
0        73411827   ..GA.T..C...........GG....                                    73411852
0        79173552   ..GA.T..G...A.......GG....T...T..                             79173584
0        81926376   ..G..TC.G..T...A..T.TG...........                             81926408
0        83467755   .TG.....G...........GG..TT...T...                             83467787
0        87150115   .GG.AT..G...T..TTT..GG...........                             87150083
0        87534357   ..T..T..G...........G.A.........                              87534326
0        89131809   ..G.GT......T..C.T...G...........                             89131841
0        89582506   .--..CC.G.........T..T......G..T.AGT.A..AC.CAT...A.....G....  89582449
0        91656107   ..G..T..G.A.T....TT.T............                             91656139
0        93948335   A.GA.T.C....T.......GG..T.A......                             93948303
0        100231226  A.G..T..G.T.....TA.CT...TC.......                             100231258
0        102046924  ..G..T......T...T...T.AA......A..                             102046892
0        105136709  ..G..TC...........T..GT.A........                             105136741
0        105340828  ..G..T.........C.T..G.C.T.TG.....                             105340796
0        108835555  ..G.AC..G...........GG....T.T....                             108835587
0        110265315  ..G..TG.G....G....T.GG...........                             110265347
0        113860284  .T.A.TC.G........T..C..C.........                             113860316
0        117017329  .G.A.T..G...A...T...GG...........                             117017297
0        117969681  ..G..T..G...........GG..G.A...A..                             117969713
0        122868456  ..GA.T..G...........GG...........AGT.A...T.T...G.T.....T....  122868397
0        129876445  T.GA.T..G.....A.A....G.AT.....T...                            129876478
0        140394627  A.G..T..G.AG......AGGG.C.........                             140394659
0        143794580  ATG..C.GG......A....G.......                                  143794607
0        148681278  ..G..T..G...........GG...........AGT.A...T.T...G.C.AG..T....  148681337
0        149988750  .....T..G............G......T...CAGT.T...TT....AT......T....  149988809
0        152023887  A.GA.T.GG...A..T...............                               152023857
0        154261311  ..GT.T..G...........GG........A..                             154261343
0        156737759  TC...T.GG...........GGA..........                             156737791
0        156775706  ..G..T..G...T...T...GG..T........                             156775738
0        161475795  ..T..T.............GG........T...                             161475827
0        167326997  ..G.....G.......T...GGA..........                             167327029
0        169744627  C.G.AT......A....T..GG.......T...                             169744659
0        178093706  ..GA.T..G...T.......GGA.....                                  178093733
0        178354367  ..GA.T..G...T.......GG............                            178354334
0        186837813  ..GA.T..G...T........GA.G...T....                             186837781
0        195398166  ..G..T..G..C.C...T..GGAC.........                             195398134
0        199095943  .....T.TG.......TT...G...........                             199095911
0        211457653  ..GT.T..G......T....GG....T......                             211457621
0        218926339  ..G..G.GG.A.........GT...........                             218926307
0        219479424  ..GA.T..C.......ATG..G..T...T....A.T.A...T.....G.A......A...  219479483
0        232249650  .....T..G...........GG.........T.AG..A...T.T...G.CA....T....  232249591
0        234506762  ..G..T..............G.A...G......                             234506794
0        240414265  A.G..T..G.......T.A.GGA..........                             240414297
0        242513950  ..T.CTG.....T.G..T...G.........GCA.T.A.G.G..A..TT.A.........  242514009
0        245638552  ..G..T..............GG...........AGT.A...T.T...G.CA....T....  245638493
0        247814270  .CCA.TG.G............G...........                             247814238
0        249636525  .C..GT.....G.C..TT...G...........                             249636557
0        252988816  .TG..T....T.......A.GG..A...A....                             252988848
0        254833517  ..GA.T..G.....C...T.GG...........                             254833549
0        255302156  AGG..T..G...........GG....T.T....                             255302124
0        255390547  ..G..C..G..G..AT....GG...........                             255390515
0        264538262  ..G..T.GG...TG.A....GG...........                             264538230
0        265107194  ..G..T..G...........GG..A..C.....                             265107226
0        272736906  ..G..T.GG.....AA.....G...........                             272736874
0        281840905  ..G..TG.G......A..T.GG...........                             281840873
0        284806001  ..G.GT..G.A.........GT.C..TG.....                             284806033
0        296831931  ..G..T...CA........CC............                             296831963
0        305059101  .TG..T..GCA.........GG...........                             305059133
0        312953012  ..G..T..G...........CGA......T...                             312953044
0        316139576  .TG..T......T...T...G...TG.......                             316139544
0        333672527  ATG.AT..GA..G..A....TG...........                             333672559
0        335852325  .....G.TG...........TG....T.G.A....                           335852359
0        337957737  .C..AGCC..T..A..............T....                             337957705
0        344274218  C.G..T.G........T...GG...........                             344274250
0        354594335  ..G..TC.G.......TT..GG...........                             354594303
0        360795053  ..G..T..G.........T..G...........AGT.A...T.T...G.T.....T....  360794994
0        361834808  ..GT.T..G.......TG..GGT.......A..                             361834840
0        365514641  ..G..T...AT.A...T.T.GG...........                             365514673
0        376507952  ..G..G..G...T...GA..GG...........                             376507920
0        380824280  .G..AT..G.A.....T.T.GG...........                             380824312
0        390435801  T.G..T..............GG.........T.ATT.....T.T...G.T.....T....  390435860
0        391005642  ..G..T..G...........GG.......T...AGT.A...T.T..AG.C.....T....  391005583
0        396817116  C.G..T..G......A....G............                             396817148
0        399474805  ..GA.C..CCA....C....T............A.T..A..G...                 399474761
0        412173253  ..G.AG.C.....C......TG.C.....                                 412173225
0        422656319  A....T..G.......T...GG......                                  422656292
0        424994245  .GC..T..G.A.....T...GG...T.......AGT.A...T.T..AG.T.....T....  424994186
0        446396709  ...TAT..GC...........G......                                  446396736
0        447482101  ..G..T..G...........G.A..........C.A.A...T.T...G.C.....T....  447482160
0        447521266  ..G..T..............G.A.--..T....AGG.A...T.C...G.CA....T....  447521209
0        449138094  .C...T.......A..T...GG........A..                             449138126
0        449700861  .....T..G...........GG...........AGTGA...T.T...G.T.....T....  449700920
0        451160253  ..G..TC.G......T.T..GG..G.T.T....                             451160285
0        453008948  ..G..T..G...T..T..A.GCA..C.......                             453008980
0        469860222  ..G..T..C...T....T...G....T.T.AT..G....                       469860260
0        471301216  ..G..T..G..G......T.GG...........                             471301248
0        496423461  .....T..G.....CA..T.GG...........                             496423493
0        498326925  ...T.T.GG..T......A.GG....T...T..                             498326957
0        504702978  ..GA.T..G...TG......GG........A..                             504703010
0        511492902  ..G..T..G...........GG...........AGT.C...T.T...G.T.....T....  511492843
0        516960562  ..TT.T..G.......AT...GT..........                             516960530
0        521676323  .....C..G...T...T.T.G.T.....T....                             521676355
0        522589890  ..G.CT..T..G.......GGG...........                             522589922
0        527558847  .GGA.C.CG...........CG......                                  527558874
0        530966681  ..G..T...G........T.GG...........                             530966713
0        535526970  T.G..TG.............GG..T.TG.....                             535526938
0        535681252  ..G..T.G....T.....TG.G...G..T....                             535681220
0        537583481  ..GA.T..G...........GG.......C...                             537583513
0        539160613  ..G..T..G......T..T.G.A..........                             539160645
0        541533303  ..G..C...G.....A..T..G..T....T.G....---....T....T....C.T....  541533361
                                                \                               
                                                |                               
                                               AC
0        544098977  A..AGT....A.T......C.G...........                             544098945
0        550045551  ..G..G.........A....GG....G.G....                             550045519
0        550946556  ..G..T..G........T..GG...........                             550946524
0        568125545  A....C..GC......A...GG...........                             568125513
0        9382230    AC...TG.G.........T..GA.....G.AA.A...AA.AG...G...A.....T....  9382289
0        70240890   ..GC.G..G......AG.T..G...........---.AA..T.C...T.A......A...  70240946
0        121219540  .G.A.T..............TG......T..TGA.T.T........A.T...G...C...  121219481
0        124813476  .....T..G...........GG.C.........TCT.AA..T.T...A.CA....T....  124813535
0        26972973   A.GA.G...............G.C..T....A..                            26973006
0        88421946   ..G..T.GG...T.....T.GG..T...T....                             88421978
0        130606456  AGG..T..G.........A.GG.......G...AGT.C...T.T...G.T.....       130606402
0        134229727  ..GT.T..G.....G..TT.GG....TG.....ATTTA...G...G..T..T...T....  134229668
0        365811804  A.G..T..G...........GGA...T...A...TA.....T.....G.TA....T..    365811863
                                                     \    \                     
                                                     |    |                     
                                                     A    T
0        395869515  .....TG.............GGA..C..A...CA.T.A...TT.A..G.A.....T....  395869574
0        564298075  .....T..............GG...TT.......GT.A...T.T...A.TTA...T....  564298134
0        494920720  C....T...........................                             494920752
0        518136063  ..G..T...............G.........                               518136093
0        544937856  ..G..T..G...........GG.............                           544937890
0        231754559  ..G..T.G....T...T.TG.G.........A..TA.A..AG.....AGA.....A....  231754497
                                                     \                         \
                                                     |                         |
                                                     A                        CC
0        493507814  C.G.....G............G..........A..-.A...T.TA..A.A.....T....  493507873
                                                   \                            
                                                   |                            
                                                   A
0        259350381  A.G.................GG..........                              259350350
0        489736486  ..G..T............T.TCA.........                              489736455
0        276771378  ..T..T...A..TA.TT...........T.....T..-..TT.T...G.T.....T....  276771437
                                                     \                          
                                                     |                          
                                                     A
0        27516354   ....GG..GG..A.......GG......G.....                            27516321
0        32784852   ...A.T..G............G.C.........                             32784884
0        40004825   ...A.T...............G.........G..                            40004792
0        67579522   .C...T..G......T.....GAC.....T..                              67579553
0        89909855   ..T..T..G...........GG...........                             89909887
0        116077536  ..G..T..G..................C...                               116077506
0        140880815  ..G..T..G...........GG..........                              140880784
0        144932027  .C...T....T......T.TGG...........                             144931995
0        144973218  ..G..T.GT...........GG...........                             144973250
0        163214881  ...A.T..............G........                                 163214853
0        196152127  .....T..T.A......T...G......T..                               196152157
0        235629495  ..G..T......T....T.........CA.C..---.AT..T..T..G.AA.....A...  235629439
0        313074826  ..G.AT....A....CT...............                              313074857
0        482795213  ..G..T..G...........GG............                            482795180
0        491722233  .....T..G...T.....T..G............                            491722200
0        548046713  ..G..T..G...........GG...........                             548046745
0        32009889   .TGAA...G.......T............T.T..-TTT....GT...G.A..........  32009831
0        181903642  AG...C......T..A.....T........-AA..G.A...GA...A..A......A...  181903700
0        21787782   .GCA.T..G...........G...T........A.T.A...TGT...AT...........  21787720
                                                       \                        
                                                       |                        
                                                     TAT
0        544310380  .GG..T..G.......T...GG............TG.-...T.T...GTT.....T....  544310322
0        5817753    ..GA.TC.G......T....G............                             5817721
0        13319361   .....C.........A....GG....TC.....                             13319329
0        17630201   ...A.T..............GG...........                             17630169
0        24264070   .CG..C..G.......TT..GG...........                             24264102
0        27788101   ..G.GT..G............G....                                    27788126
0        40214153   ..T..C..........G.........TC.....                             40214121
0        47157589   ..G..TT.G...........GG......G....                             47157557
0        47465331   ..G..T..G...T.C......G....T....G..                            47465364
0        87357901   ..G..T..G...........GG..........                              87357870
0        93315677   ..G..T..G........A.....                                       93315655
0        116477326  ..T..G..C.A.T....T...G.C......A...                            116477293
0        123216523  .....G.....G.C.ATT...G......T....                             123216555
0        167094109  ..G..T.T.......A....GG...........                             167094141
0        186012512  ..G..T..G...........G.A...........                            186012545
0        220738583  T..............TG....G..T........                             220738551
0        265478439  ..G..T.G.........T..T.........A..                             265478471
0        285970142  T....T..G.T.......T..GA..........                             285970174
0        289538920  .....C..G.......T...GG.........                               289538950
0        296729984  ..GA........T...............T....                             296730016
0        299560820  .....C.GG...T......TGG...........                             299560788
0        308965449  ..G.CT..G...........GG..........                              308965418
0        348992179  ..G..C...C..........GG......T....                             348992211
0        355903647  ..GA.T...............G..........                              355903678
0        361658531  .....T......T.......GGA..........                             361658563
0        377330408  A.G..T..............C..........                               377330438
0        394280487  ..G..T..G...........                                          394280506
0        396039955  .....T..G..........TG............                             396039923
0        421163335  ....CC..G...........GG...........                             421163367
0        516054765  A....T..........GT..GG..........                              516054734
0        550374565  ..T..T............G.GG......T....                             550374597
0        20705835   ..G..T..G.C.T.G.....G.....T.T......A....--.T...G.A.....T....  20705776
                                                     \                          
                                                     |                          
                                                    CA
0        48527530   ..G..T..G...........GG.....T......TT.A...T.T...GTT.....T....  48527468
                                                     \                         \
                                                     |                         |
                                                     A                        CT
0        95045476   .GG..T..G............G......G.A...GT.A...G.T...G.TT....T...   95045535
                                            \                                   
                                            |                                   
                                            C
0        355512454  ..G..T..G.C......T..GG......T....                             355512421
                                           \                                    
                                           |                                    
                                           A
0        5872356    ..G..TC.G.A....T....GG...........                             5872324
0        12115020   ..G..T......T..A.....G..T......-A..---...T.....G.A.....T...   12115074
0        18567100   .....T..G.........AT.G..G...G.....                            18567133
0        22026656   ATG..T..G...........GG...........                             22026688
0        23653389   ..G.CT..G...T........G......T..G.---..--T.GTA...T.....CT....  23653444
                                                                               \
                                                                               |
                                                                               C
0        39214611   .GG..T..GA.......T...G......T....                             39214579
0        49316357   .C...T..G...........GG........A..                             49316325
0        68994870   ..GA.T..G............G..........                              68994901
0        69994778   ....................GG.C....                                  69994751
0        74369816   ....GGGC.......AA....G......T....                             74369848
0        111593605  C..A.T.T.............G....T...A..                             111593573
0        116300696  ...T.T........CAA...TGA..........                             116300664
0        120984808  ...A.T.C....T..C......A....C...A...                           120984774
0        134947483  A....T..GC..........GG......A....                             134947515
0        144035639  A....T.C.......T..T.T.......T...                              144035670
0        180810031  ...A.T.CG...........G.....TG.....                             180810063
0        205858690  ..G.....G.........TG.G........CA.A.----..G....T.T.......A.T.  205858634
                                                                         \      
                                                                         |      
                                                                         T
0        211737173  .....T..T.........T..G...........                             211737205
0        270954914  ..G..T...............GA..........                             270954882
0        360103040  .....T..G......TT...GG...........                             360103072
0        365936117  A.G..T..............G...........                              365936148
0        370887679  .T...T..G...........GG......G...                              370887710
0        381245886  ..G..T..G.....G.T..............                               381245916
0        382938975  .G-.....G......A....C............AGT.A...TTT...GTC.....T.G..  382938917
0        388026143  ..GA.T..G...........GG..........                              388026174
0        420231836  ..G..T..G............G.GTGT.T....T...--..G......T.A....T....  420231777
                                                   \                            
                                                   |                            
                                                  GT
0        442164363  .....T..G...........GG....T.T..A...A..                        442164326
0        471757606  ..G..T......T.......GG.....G....                              471757575
0        493561767  ..T..T.............C..A.........                              493561798
0        502096774  .....T..GA........T.GG...........                             502096806
0        535795463  .GG..T..G.........T.GG...........                             535795495
0        542379905  .C...T..G...........GG......T....                             542379937
0        546490467  ..G..T..G...........GG...........                             546490435
0        552689704  ...A.T......T..T.....GA.....T...                              552689735
0        102531229  ..G.C...GCA.................G..GCAG..AA.TT..A....A.....T....  102531288
0        389813855  ...ACC..G......T....TG........A..ACT.A...T.....G.A.....T.G..  389813796
0        399421321  .GG..TC.G.A.........GG......A....A.T.A...                     399421280
                                           \                                    
                                           |                                    
                                           A
0        403580496  ..G..T..GA..........TG...........AGT.A..AT.T...GT......T...   403580438
0        492912795  ...A...TCCACAG..TT...G.......G.G.----A.......T...A.....T....  492912850
0        13595245   .C...G...A..T.......G..C........                              13595214
0        38430491   CTG..T......T......TTG...........CGA...G.T.T...G.CA.........  38430432
0        89263050   .T...T..G...........G.......T....                             89263018
0        257811755  C..............T..                                            257811738
0        380581599  ....C...G..........G...........AG.--.A...G....A..A..GACA..G.  380581656
0        12097542   ..G..T..G...........GG........C..                             12097510
0        15011893   A..A.C.T.......A.....TA...........                            15011926
0        21715078   ..G..C....A..........G...........AGG.A.CTT.....G.T.....T....  21715137
0        28216125   .TG..T.T............G.......T....                             28216093
0        29957321   ..CCCC..C......C.....G...........                             29957353
0        35418431   ATG..T..G...........GG...T....A......A...T.T...GT..A...T..    35418372
                                                      \                         
                                                      |                         
                                                     GT
0        35516408   ..G..T..G....A......GG............                            35516375
0        49965440   ....GG..G...........GGA.......-........-CT......T...T..A....  49965499
                                                     \                          
                                                     |                          
                                                    GA
0        51906819   ..G..T..............G..                                       51906797
0        61363984   .....TT.G...........GG......G...                              61363953
0        65453679   T..A.T........CT.................AC..A...                     65453719
0        65926659   ..G..T.C............GG..T..C....                              65926628
0        66533481   A.GA.T..G.........T.GG..........                              66533450
0        66611459   A.G..T..G.A.........GG..........                              66611428
0        71771532   .C...T..............GG......A...                              71771563
0        74609953   C.G.GT..G...........GG............                            74609986
0        94469598   ..GA.T......A.....T.TG......T....                             94469566
0        100154826  ..G.GT..G...........GG.A.......G..                            100154793
0        108692248  ..G..T..G......T.T...G........                                108692219
0        110764208  A.GT.T......T.......G....T..T....                             110764176
0        137393699  .....T.GG...T..A....GG...........                             137393667
0        142387630  ..G.GT..G...........GGA..........                             142387662
0        147836400  ..G..T..G...T........G....T......                             147836432
0        150479583  ...T.G..........T...GG......T....                             150479615
0        152118346  A...........T......C..AC.....GAT.A.TT....GT......A......A...  152118286
                                                          \                     
                                                          |                     
                                                          A
0        158768286  CT...T..............GG..T........                             158768254
0        164258724  ..G..T..G...T.A.T...........A..T..                            164258691
0        165416606  C.G..T..GC...........G..T........                             165416638
0        172095912  ..G..T......T...T.A.GG..........                              172095881
0        193844892  ..G..T..G...........GG...........                             193844924
0        235586327  ..G..T............A.GT...........                             235586359
0        246280796  T.G..T...............GA.........                              246280827
0        284797814  .....T..G.A.T.......GG....TT.....                             284797782
0        285349290  ..G.C...G.....CAG....G......T....                             285349322
0        288363938  ..G..C.TG....C...T...G..T.AG.....                             288363970
0        297406371  ..G..T..G...T...T....G......G.TT....                          297406406
0        300084814  ..GA.T..G........T...CT.........                              300084845
0        323162546  ...A.T..G...T.......GG...........                             323162578
0        335843496  A.G...........CT....GG........A..                             335843528
0        359523046  ..CA.T......T..................                               359523016
0        365200518  ..G..T.........T.T..GG....T.....                              365200487
0        378373431  .C...T..G...........GG..T........                             378373399
0        384517036  ..G..TG.G...........CG.CT........                             384517004
0        385360120  AGG..GC.G...T........GA..........                             385360088
0        391916249  ..GT.T....A.....T..........G.....                             391916217
0        392084564  ..G..T..G...........GG......G....                             392084532
0        407148717  ..G..T..G.......T...GG...........                             407148685
0        410787300  ...C.T..G.........A..G..G........                             410787332
0        427909968  A.G..T..G......T...GGT....T...A..                             427909936
0        435293002  ..G.CT..G.......T..............A..                            435293035
0        437905207  ..G..T.....G...AT...G...........                              437905176
0        493116003  ..G..T..G...........GG..........                              493116034
0        502642898  ..G..T...............G....A......                             502642866
0        523396952  ..G....G....T...GT.............                               523396982
0        542662769  A...CC..G...T...T.A.T.............                            542662802
0        543946709  ....ATG.GG......A...G............                             543946741
0        548222465  TC...C..............G...                                      548222442
0        550323300  ATG..T..G...........GG......T...                              550323269
0        38681102   .TG..T..G.A.........GG..........---........T..AG.T.....T....  38681161
                                                          \                     
                                                          |                     
                                                        TTA
0        54111819   ..G..T..G...G.....G..G...........A.G..C..T.T...GT.......A..   54111878
                                                          \                     
                                                          |                     
                                                          A
0        156165899  TT...T......T.....A..GA...........TTTA...T...G...A...AAGA...  156165959
                                                     \                          
                                                     |                          
                                                     A
0        249587497  ...T.T........CA...TG............AGT.A...T.C...G.A.....T....  249587556
0        270026715  ..G..T..G......A....GG........TT.A.T.A...C.TC...T......T...   270026773
0        287587471  ...ACT..G............GA.G......-......CA.-.......A...C.AA...  287587412
                                                       \                        
                                                       |                        
                                                      GT
0        519090752  ..G..T.....T....G...CG........A..AGT.A...T.....GT.A....T....  519090811
0        524947967  ..G..T..TC..........G.A.......                                524947996
0        3129847    ..G.GG..GG......................                              3129878
0        18632087   ..G..G..............GGA.GG.......                             18632055
0        20715176   A.....C......C.C..TG.G.............                           20715210
0        24246424   ..T.GG..GG.....AT..........G...G..G..                         24246460
0        27208794   CC...T..G..GT.......GG........A..                             27208826
0        29233409   ...A.T..G...T..TATA.GG....G......                             29233377
0        34742327   A.G..T..G.......T...GG...........                             34742359
0        38424645   A.G..G..G.......G..                                           38424663
0        39221332   .....TC.G...T.....A.GG...........                             39221300
0        42812109   C.GA.T.GG.......A....G....T.....                              42812140
0        53679901   ....GGG.GAC................C....A...                          53679866
0        56425949   ..G..TG.............G..                                       56425927
0        60050194   .....T..G...........GG...........A.T.AA..T.T...G.T.........   60050136
0        69763474   .....T..G.T.T.......GT.C.........                             69763506
0        70172784   ..G..G.G...G.........G.........AGAGT.AC..G.......A..........  70172725
0        88049093   ..G.CT...CA......TTCTG..........                              88049124
0        88872230   .....T..G...........                                          88872249
0        97934898   ...T.T..G...T...T.T.G.......T...                              97934929
0        101727666  ..GA.T..G...........                                          101727685
0        101786181  .....T...........TT.GG..........                              101786212
0        102168367  ..GA.T............T..G....TG...G..                            102168334
0        110620649  ....C..........CTT..T.T...T.T....                             110620617
0        115542116  .C...G..G...T..T.T..GG....T......                             115542148
0        123911555  A.G..T..G............GA..........                             123911523
0        129671331  ..G..CC.G...T..T.....G..T...A....                             129671363
0        141717765  A.G..TG.GAA..........G........A..                             141717797
0        150507264  ........C.CT........T.....T......                             150507296
0        152905821  AG...T..GCAGT.......GG......T....                             152905789
0        160002712  ..G..T..G...........GG......T....                             160002680
0        180333016  A....T..G.....C....GGGA...........                            180333049
0        182905607  ..G..T..G............G..T.T.T....                             182905639
0        187126186  ..G..T.TG..G........GG..T.........                            187126219
0        189711691  A....T..G...G.......G........T..                              189711660
0        190851787  A.GT.T..G...........GGA.........                              190851756
0        197113431  ..G..T..G...........GG....T......A...                         197113467
0        232544561  ..G..T..G...T....T...G...........                             232544593
0        244911385  A.GC....G.......T....G....T....G...                           244911351
0        280447334  .TG..T..GG.G.....TTGGG...........                             280447366
0        282011640  ..G..TC.T......T....G...........                              282011609
0        286262885  C..A.T..G...........GG......                                  286262912
0        287596468  ...ACTT.G...........GT...........                             287596436
0        299940006  A.G..T..G...........GG............                            299940039
0        319237981  ..GC.T..G...T...............                                  319237954
0        347225547  ..GA.T.GG...T.A..T.............                               347225517
0        357817435  ..GA.T......T....A......T.........GT.A...........             357817387
0        358356950  .GG..T..G......A....GG.CAG........                            358356983
0        358397691  .GG..T..G......A....GG.CAG........                            358397724
0        360980431  A.G..G..G............G....T......                             360980463
0        363211123  .C...C..G...........GG...........                             363211155
0        365923157  ...A...........A.T..GG........A...                            365923190
0        379259858  .GC.AT..G......T....                                          379259839
0        394621944  .GG..T..G...........GG.C.........                             394621976
0        396205412  ..G..T..G...........G............AGG.AA..T.T...G.CAC...T....  396205351
                                                                               \
                                                                               |
                                                                              CT
0        401871433  ..G..T..GCAG....T.T......T....A...                            401871466
0        407872973  .....TT............C......AGT..A..G..A.....T...               407872926
                                           \                                    
                                           |                                    
                                           C
0        434630930  ..G..T..G.CC.........G...........                             434630962
0        442206043  A.GT.T........A.....T...                                      442206066
0        450039914  ........T.......TGA..G...........                             450039882
0        464898906  .T..AT..G.......T....G....T......                             464898874
0        465578889  A.G..T..G.C.....T...GG......A....                             465578921
0        493845672  ..G..T.GG...........GG...........                             493845640
0        495657408  ..CC.T...............G.....C.....                             495657440
0        498800846  .....T..G.....G...T.GGT.........                              498800815
0        505405599  ..GA.T..G............G..T...T......                           505405565
0        515545346  .....T....T.......T..G......T..GCA.T.A.A.G......A.A...        515545399
0        522911816  A.GACT..G.....A.....TGC..........                             522911848
0        538975896  ..TA.T..G....G......TG....T.T...                              538975865
0        540270463  .C...T..GG.....T....GG........A...G..                         540270427
0        542832294  ...A.G.GT............GT.....T.....                            542832261
0        557943619  .....T...C....C.T.TGGGC..........C..                          557943654
0        34926606   ..G..TCC............GG.........                               34926637
                                           \                                    
                                           |                                    
                                           T
0        39794502   .....C..G.......A...GG...........AGTGA...T.T...G.CA....G....  39794441
                                                                               \
                                                                               |
                                                                              CT
0        180521244  ..G..T..G...........GG.......C...AGT.A..AT.T...G.T.T...T....  180521305
                                                                               \
                                                                               |
                                                                              CT
0        380881393  .....T..G...........GG.....T..A..AGT.A...T.T...G.C.....T....  380881454
                                                                               \
                                                                               |
                                                                              CT
0        421235362  .G...T..G....C....A.TG.C......A..A.T.A.C.T.T...G.A.....T....  421235421
0        6683260    ..G..T.GG...........GG....T......C...                         6683224
0        19634772   ..GA.TG.G...T.......GG........A..                             19634740
0        34170250   ......-----.......T.GG......TG.T.A.A.AA..T......TT.....T...T  34170304
0        61219798   A...AG..G....C.A.................--..T..C....                 61219756
0        121257696  .....TC.G...T.CA..A..G......TG...-.G.....                     121257657
0        141901227  ...TATC..A..T...T....G..T.....AT.AGG.A...G....AT.A......A...  141901286
0        182400062  .....G..G.AGA..T......C.GC..G..A.A.......G.....TA.....CT....  182400124
                                                        \    \                  
                                                        |    |                  
                                                        T   TA
0        205681825  ..G..TG.G...T.C..T..GG.......G.G.-...A...G....                205681869
0        382454389  .....C..G.................T....T.---.A...T.T...G.A.....T....  382454447
                                              \                                 
                                              |                                 
                                             TT
0        395827238  ..G..T..G...........GG.....C.....AGT.A...T.T...G..A....T....  395827179
0        431063180  .C...T..G.......TT..GG..T.T......T.T.A..AT.T...GTT.....T...   431063122
0        448557014  ..G..T...............G......A.A.CA.T.A...T.T...G.CA....T....  448557073
0        7712222    ..G.GG..C.AGG..A....GG.........                               7712192
0        21350790   ..G.GG..GGAG....AT...G..TG.......                             21350758
0        23271604   A....GG.G..C.........GA.........                              23271573
0        25946819   .C....C.G.........T.GG...........                             25946851
0        29392936   .TG..G..G...........                                          29392955
0        31463434   AT.T.G...G.CTC.......G.....T...G..                            31463401
0        34065596   CT..GG.TG........T...G..TG.C.....                             34065628
0        34400218   .GGT.T....A.........GG...........                             34400250
0        36842609   ..G..T..G.......T...G.AC........                              36842640
0        38567056   ..G..TC.GCA.T.....T..G......G....                             38567024
0        40038610   A.T..T.C...T..............T..T...                             40038578
0        43176242   ....GTT.....T..AT...GG............G..T..                      43176281
0        48874435   ..GA.C..G...T...T..............                               48874465
0        50904641   ..G..T.CGCA.T.......G.....T......                             50904673
0        52159110   C.G..T..............GG.......T...                             52159142
0        61899623   .TG..T.GG...........GG...........                             61899591
0        62536152   .TCC.T..GCA.....T....G....T....                               62536182
0        78424998   ..GA.GG..G......TT..C.C..........                             78425030
0        92227550   ..G..G...A..........GG.C.G.......                             92227582
0        101902803  ..G..T..G...........GGA.....                                  101902830
0        104582052  ..G..T.GG.......A.G.GG..........                              104582021
0        110093132  ..G.AT..G.....G.T...GG.A.....T..                              110093163
0        110602691  ...C.T......A..A.T..GT..T..C...                               110602661
0        111902287  TGGA.TG.G...........C.........A...                            111902254
0        112472864  ..G..TT.G..T......T..G.CA.T.T......                           112472898
0        114099396  ..G..T...............G...........AGT.....T.T...T.CAC...T....  114099337
0        118951056  A.GC.T.......CAT....GG...........                             118951088
0        121978625  C....T..G.A.....A...GG...........                             121978657
0        142001141  .....T..G...T.CA.....GA..........A...                         142001177
0        150595746  ..G.....G.TT.A.AT...TG.C....T.....T..-T..G......T....         150595694
                                                     \                          
                                                     |                          
                                                     A
0        154185949  .CG..T..G............G.......                                 154185977
0        163817168  A.G..C.G............G.....T.....                              163817137
0        184899650  ..G..T.....T..AC....                                          184899669
0        223544721  .TGC.T......T..A....G............                             223544689
0        224076241  ..GA.TG........CT...G........T...                             224076209
0        225936654  ..G.GT..G.A..A.......G....T.T.....                            225936687
0        245529000  A.G..TT.G....G.......G....T......                             245528968
0        248758662  ..G.CT..G...T........G......T....                             248758694
0        278280060  A...GT..G............G........C...G..                         278280024
0        278403331  A....T..G...........                                          278403312
0        299075971  ..G..T..G........T..GG...........                             299076003
0        309292433  ..G..T..G...........                                          309292414
0        319798631  ...T.T..G.T.......A.G.A.....T...                              319798662
0        351746657  .C..AG..............GG....T......                             351746625
0        391968033  T.G.....G..G....T....GA..T..T..G..                            391968000
0        394981677  .GG..T.GG........T..GG...........                             394981645
0        401265951  ...........CT...TT...GA..........                             401265983
0        416734355  ..G..T..G.......T...GG....T...A..                             416734387
0        418162511  .GGA.T..C............G....TG....                              418162480
0        432513963  .CTA.TC..........TT..G......T....                             432513931
0        439140959  ..G.AT..G...........GGA.....T...                              439140928
0        448193889  A...CT..G.......T...GG...........                             448193921
0        456004799  ..GA.T.....CT...TT..........G....                             456004767
0        459595467  .T...T..G.........A..G....TT.....                             459595499
0        482112935  ..G.CC...CAG....G....G.........                               482112965
0        494203269  ..G..G..GCA.......T.GGT.......A...G..                         494203233
0        518763470  ..G..T.GG..G...T.TT.GC...........                             518763502
0        520963215  ..G..T..GCA......TT..G.C.......G...                           520963181
0        524248259  ..GA....T...T...T...GG....G...A..                             524248291
0        524504804  ..G..T..G...........GG...........                             524504772
0        529388254  ..GA.T.T.C...........G....T.....                              529388285
0        547412589  ..G..T..G......AT...GG............                            547412622
0        553823755  ...A.T..GA..G.G......GT.....T....                             553823787
0        555432047  .....T.........A....G......G.....                             555432015
0        565511755  A....T....T.T....T...GA..G.....G...                           565511721
0        566768511  CC.T.T....AC....T...G.T....T....                              566768480
0        567095691  ..G..T..G..TT.......GG...G.......                             567095723
0        42631028   ....G........A.A..T..GAG..T.AG..A.-T.A...GG.....TA..G..T....  42631087
                                                                               \
                                                                               |
                                                                               T
0        208100236  ..GT.T..G..C........GG...........AT..A..-.TC..AG.A.....T....  208100178
0        376137835  ...T.C.TG...T...T...TG......T.TT.A.T.A...T......T.A.....T..   376137777
0        531920394  ..GT.T..G...........G............AGT.AA..T.T...G.A......A..   531920336
0        533004414  ..T..T..G.T..C...A..GG.....C.....                             533004447
                                           \                                    
                                           |                                    
                                           T
0        13377735   .C...G..G..TG.C.....GG...........                             13377767
0        18327605   ..G.AGG.G............G....TG.....                             18327573
0        22159803   ..G.ATG.C.......T.T.G.A.T.....A...                            22159836
0        23080110   AC...T..G............G.............                           23080076
0        30455177   ..G..T.....CT...T.A.GCA.........                              30455208
0        38584421   ..G.AT......G....T.TGT....T....                               38584451
0        38915009   ..G.GTCGG....C.....C.G..........                              38915040
0        39131983   ..G..T..GA....CA....GCTC.........                             39132015
0        43328216   ..GA.T......AA.CT...G.T........                               43328186
0        43491245   .C.A.G....C...GA.T....A....T...G...                           43491279
0        47437616   ..G.CT..G...........C...TG.C....                              47437647
0        56042600   .TG.CT..G...........GG......A.....                            56042633
0        67193961   A..ACT..G.....CATGT.C............                             67193993
0        67404021   ..G..T..G...........                                          67404002
0        86389393   ..GA.T..GA.T....T....G........T..                             86389425
0        92597217   ..GA...CT...........GG........A..                             92597249
0        100063386  ..GA.T..G...T.....T.C.....T......                             100063418
0        104730518  C..AAG...CA.....TA...G......                                  104730545
0        105127849  ..G..G..G......AT...GG...........                             105127881
0        113000342  A.CA.T..G.......T...GG...........                             113000374
0        121761954  ..TA.T..G.A.G.......                                          121761973
0        139829097  ..G..T..G.......T...GG......T....                             139829065
0        142971774  C.G..T..G............G......T....                             142971742
0        149265165  ..G.CT..G...........TG......                                  149265138
0        170647397  AT...T..T...T.CT....G.....T.T....                             170647429
0        181497427  ..G..T..C.T.T..AG....G.........A..                            181497394
0        184071989  A.G.GGT.G...A.....T.GT.........                               184071959
0        186759998  ..GA.T.GG...........                                          186760017
0        191075076  A.G.GT......AA......C..                                       191075054
0        197680956  ..G..T..............GG.....G.....                             197680988
0        208302456  ...A.TT.G...........T.T.....                                  208302483
0        212904331  .....T..G...........GG...........AGG.A...G.T...G.T.....T...   212904389
0        226636640  AGGA.T..G........T...G...........                             226636608
0        228169953  ...A.GG.G...T....AT.GGA.G........                             228169985
0        240956767  ..G..T............T.GG...........AGTTA...T.T...G.T.....T....  240956828
                                                                               \
                                                                               |
                                                                              CT
0        246023126  ..G..T..G..T..G....C.G....TG......                            246023159
0        246394762  ..G..T..G........T..                                          246394743
0        288137980  .....T..CA.....AT...TG.........                               288138010
0        296641572  A.G.....G...........TG...........                             296641540
0        331080374  ..G.....G...G...TTT..G..T......                               331080404
0        332092054  AC...T............T.C.A...T...                                332092083
0        351804308  A.G..T.........A..T.GG.........                               351804338
0        382488279  ..G..T..GAA.....T...........G..T...                           382488245
0        394533762  ..G..T..G...........GG.....C......                            394533729
0        402836118  ..G....GG..G.....T..GG......G....                             402836150
0        433349460  .CGA.T......TA...G..G............                             433349492
0        436130313  ..G..T..G............G...T......                              436130282
0        438895809  ..G..G..G.......TT...G...........                             438895841
0        446560204  ...AGTT......C..........A.T.T...                              446560235
0        467385990  ..G..T..G.....CA....GG..........                              467386021
0        476868021  ..G..T..G...........TG...TT.T....                             476868053
0        489651603  ....G...G.A..A...T..GT......T....                             489651635
0        495406291  A.G..TTGG..G...T....GG...........                             495406323
0        499524703  ..GA.TC...A...............T......                             499524735
0        505858082  ..GACT....T.T....TT...........A....                           505858048
0        513708391  ..G..G..G...........GT.C.......                               513708361
0        522747562  ..G..T..............GG.........T.AGT..T.ATGT...G.CA....T....  522747501
                                                                               \
                                                                               |
                                                                              AT
0        535566631  ...AAT.G..A.........TTT.....G..                               535566601
0        538542865  ..T.CTGG........T....T.....TT....                             538542833
0        553935894  A.GC.T..G......A.....GA..T.....                               553935864
0        555327875  ...A.TC.GCC..........G...........                             555327907
0        568182855  ...T.C.GG......AT...........T...                              568182824
0        21450543   ..GA.T..G...........GG...C..G.....TA..T..TGT...G.T.....T....  21450483
                                                     \                          
                                                     |                          
                                                     A
0        149745244  A.G..T...............GA....-.....                             149745213
0        276730340  A.GA.TCC....TC.A.....G...C.GA.....-T.A....T...A.T.A....T....  276730399
                                                                               \
                                                                               |
                                                                               T
0        433616638  T..T.T..GCA.T........G......G..G.AG..A.---.......A.....T....  433616582
0        186621555  ........G...........GG......                                  186621582
0        253536066  .....C..G...........GG..T......                               253536096
0        273620415  ....................G..........                               273620445
0        351912061  .TGA.T.................G..T......TG..AA..GA............T....  351912120
0        14797649   .........A...........GT..........                             14797617
0        85139405   ..G..T...............G..T......                               85139375
0        159306298  .....T..G....A.......G........C.---..T..A........T.A.C.A....  159306239
                                                              \                 
                                                              |                 
                                                            CAG
0        462075182  ..T.CT..........T....G...........                             462075150
0        472509611  .GG..T..G...........GG...........ACT.A...T.....G.T.....       472509557
0        35410748   .....C..T.T.....T....GT........A..-....---......A......T....  35410803
0        145577619  ..G..T..G......A....GG....T.......T..AA..T.T...G.T.....T....  145577559
                                                     \                          
                                                     |                          
                                                     A
0        26836631   ...A.GG........A............T.A..-.T.A...T.T...A.A.....T....  26836572
                                              \                                 
                                              |                                 
                                              G
0        42134006   ..G..T......A..A...TGG.........                               42134036
0        54421537   C.G..G..G.....C.....GG.........                               54421567
0        70159189   ..G..T.G............C.......A.....T..-.A.G......T......T....  70159249
                                                     \                         \
                                                     |                         |
                                                     A                         C
0        74808564   .....TG.G......................                               74808594
0        78620224   .....T..G......TT....G........A..                             78620256
0        121308448  .....T..G...........G..........                               121308478
0        149867304  A....T..G...........GG...G.......AGT.A...T.C...G.T.A...T....  149867363
0        173855412  ..GT.T..............TG......T....                             173855380
0        180192708  .....T..G............G.........                               180192738
0        229109187  ...T.T..G...........G..........                               229109217
0        256009185  .C.T.T...............GA.....T...                              256009154
0        276862340  A.G.....T............G...........                             276862308
0        523410990  ..GT.T...............GA...T......                             523410958
0        535814358  .....T...............G..A.....                                535814387
0        551090321  ..G..T..G...........GG.........                               551090351
0        63881794   ..G.GG....A......T...G......G....A.----...T......A.A...A....  63881849
0        227791854  ..G..T..G.......T...........T....A.T.A...C...T.G.AAC........  227791913
0        239767192  A.G..T..............G.-.......                                239767164
0        243603439  ..G..T..G...........GG............T..-A..T.T...G.A.....T....  243603498
                                                     \                          
                                                     |                          
                                                     A
0        258373267  -.G..T.GG...........GG...........ACT.A...T.T...GTTA....T....  258373209
0        400804112  ..GT.T............T.........A....-.G.AA.TG......T.......      400804058
0        442607942  .G...T.G.A......A...........A.T.A.-T.AA..-......T......T...   442607998
0        18083608   CTGA.TT.G...........GG...........                             18083576
0        25586756   ..GT.T..GCA......T..GG...........----A..AT.T...A....G..T....  25586811
0        34617350   .C...T..G.......T....G...........                             34617382
0        47675932   ...........C....A....G......T....                             47675900
0        50016872   ..G..T..G...........GT...G....T....G...A....                  50016916
                                                       \                        
                                                       |                        
                                                       T
0        114720220  ...A.T..G...........GGA....C.....                             114720188
0        119349298  .....T..G.T.....T................                             119349330
0        158148603  ..G..T..............GG............                            158148636
0        186054459  C....T..G......C....GGA........                               186054489
0        193109698  ..G..T..G...........GG.........                               193109728
0        226430731  ..G..T..G...........GG....T......                             226430699
0        228493097  C....C..G.............                                        228493118
0        235874570  .....G.T.......A.T...G...........                             235874602
0        236784108  -.G..T..G...........GG...........AGT.T...T.T...GTCAC...T....  236784166
0        246274208  .CG..T...............GT..........                             246274240
0        359673525  ...AGT.....G........GG...........                             359673493
0        382832619  ..G..T.....G....G...CTC...........                            382832652
0        432500770  ..G..T..GA.....T....C.............                            432500737
0        450847151  A....T..............GG.........                               450847121
0        483771545  .....TG.GA..........TG......T..G.-..T.........A..             483771497
                                                          \                     
                                                          |                     
                                                          A
0        538992786  ..G..TT.GC..........GG......T....                             538992818
0        540652703  ..GT.T..G.....................A..                             540652735
0        543075083  ..G..T..GCC.......T..G...........                             543075115
0        94379472   ..TA.T..C............G.........A.----...A.T....AAA....AT...T  94379417
0        141492203  .TG..G..G..................C...G..TA..C..-..A.T..A......A.T.  141492262
                                                     \                          
                                                     |                          
                                                     A
0        33026827   ..G..T..GA...........G....T...--..T..TAA.T.....TA.AC...T...T  33026770
0        47074770   .GT..T.C.............G....T.G....                             47074738
0        75197924   -.G..G..G.A.........GG...........AGT.AA..TTT..AG.T.....T....  75197982
0        229810580  .TGA.C...............G....T...AG.-.T.AACAC..A....A.....TA...  229810522
0        439424269  ..G..G..G........T..G...........CAGT.A..AT.T...G.T.....T....  439424328
0        519921181  ..G..G..G...T.......GG............TT.A...T.C...G.CA.........  519921121
                                                     \                          
                                                     |                          
                                                     A
0        27080587   A.G..T.........CT...GG.........T..                            27080620
0        29899437   ...A.T..G......A....GG...........                             29899469
0        30732142   ..G..T..G...G........GA..........                             30732174
0        35998141   ..T..C.....G.........G....T.G.....                            35998108
0        60389529   ..G.....G......T.....G...........                             60389561
0        62881884   ..T.CCT..............G............                            62881917
0        70283407   A....G....T.........GG.......T...A.T.A...T.C..AG.A.....T....  70283347
                                                    \                           
                                                    |                           
                                                    T
0        71549791   ....AT.GT...T......C..A.........                              71549822
0        79024316   .-...T..G....G.A....GG...........AGG.A...T.T...G.CA.....A...  79024374
0        79697457   ....GT..G...T.A........A.......                               79697427
0        86735087   ..G.CT..G............G..........                              86735056
0        87424990   .....T..G....A.A.....G...........                             87424958
0        93556032   ..GA.T..G......T....GGC..........                             93556064
0        97461260   T.G..T..........T...G............                             97461228
0        97471338   T.G..T..........T...G............                             97471306
0        119148439  ..G..T...........T..GG........T..                             119148407
0        128628638  .....T..G...........GG.A.......                               128628608
0        148724851  ..GA.....CAGT...T...............                              148724820
0        189984586  ..G..T..G......A....G............                             189984554
0        197676408  ..G.CT..G...........TG...........                             197676440
0        228661572  A.G..T..G............G....T......                             228661604
0        238316695  ..G..T...A......T....G........C..                             238316663
0        253261417  A...GT..G.....A......G.A.......                               253261387
0        257910933  ...A.G....TG..CA....CG......T....                             257910901
0        260780172  .....T.C....G.......GG....T......                             260780140
0        282283168  ...A.G..G..............C.........                             282283200
0        282445590  ..G..T..G...........G.A..........                             282445622
0        297813013  ..G..T..G............G...........                             297813045
0        306592921  ..G..T............T..G.C.......T...                           306592955
0        310648808  .....T......G..T....GCA.........                              310648839
0        330735044  .....T...CA.T..T..A.GCA........                               330735014
0        331759521  ..G..T..............T.T...T...A..                             331759489
0        352217430  ..G..T..............GG...........                             352217398
0        372525763  .....T..G...........GG....                                    372525788
0        378448424  ..G..T..G...........GG...........                             378448392
0        395875504  .T.A.T..G.T..........G.........                               395875474
0        398397177  .....T.....G....T...GG..TC.......                             398397145
0        398582151  .....T..G............GA...TT.....                             398582183
0        421927468  -.G..T..G..G........GT...........AGT.A..AC.T...G.T.....T....  421927526
0        422309523  .....T..G............G.C....G..                               422309553
0        464806847  ..TA.T.........C.T...G.C.........                             464806815
0        29843331   -.G..G..G.......A...GGA..........AGT.A...T.T...G.C.....T...G  29843389
0        43756714   ..G..T..G.......T...GG...G.....                               43756744
0        73112156   -....T..T....C......GG...........AGT.CC..T.....GACA....T....  73112214
0        141041868  TT......G...........GG....T......                             141041900
0        195498976  ..G..T....A.........GG......T..----T.A...C.T...G.A.....T....  195499031
0        246248584  .TG.AC.........TG.TT...........G.AG..----T....A..A.....T....  246248528
                                                                               \
                                                                               |
                                                                               C
0        465918228  ..G....GG.......T.............A...T....-.......               465918274
                                                     \                          
                                                     |                          
                                                     A
0        14775517   ..G..T..G...........GG......T....                             14775485
0        17284656   ..GC.T..G...........GGA....T.....                             17284688
0        21360835   ..GA.T..G...........GG...........                             21360803
0        22254737   .T.A.TG.C...........G.A..........                             22254769
0        25600970   .GG..T..............GG.........                               25600940
0        26785121   TGG..T..G......T..A..G......T..                               26785091
0        27475942   ..G..T..G.......T................                             27475974
0        27555281   .TG..G..G.................T.T.....                            27555248
0        31589841   .C...T..G......A....GG......T....                             31589873
0        34957302   A.G..T.....C........G....GT....                               34957332
0        38079182   ..G..T....AT..CA....G..........                               38079152
0        38473948   ..G..T..G.......T.G..G.....G.....                             38473980
0        39463832   C....T..G.T...A...T.TG......T.....G..A.AAT.T...G.CA....T....  39463891
0        40288840   C.G.CC...G..........GG......T....                             40288808
0        40673785   .GGT..T...........T.GG........A...                            40673818
0        43742470   .....T..G...........GGA........                               43742440
0        50858189   ..CA.T..G...........GG...........                             50858221
0        53801199   A.GA.TG..............G......T....                             53801167
0        57207858   -.G..T..G...........GG...........AGT.A...T.T...AGCA....T....  57207800
0        61566510   ..G.AT........AA....GG...........                             61566478
0        74098382   ..GC....G...T...T....G...........                             74098350
0        83905468   ..G..T..G...........GG......T....                             83905436
0        86047805   ....GG..GG...........G.....G.....                             86047837
0        86112037   ....GG...A..........GG...CT......                             86112069
0        102272530  A.G.CT..G...........GG..T..G.....                             102272498
0        106233872  T.G.AT..........T...TG..T.T......                             106233904
0        114014248  ..G..TT.G.......T...G............                             114014216
0        121774353  .TGT....G............G......T......                           121774387
0        144922228  A.G..T..G...........GG..T......                               144922198
0        145888470  ..G.CT..G......T...............                               145888500
0        171850610  ..G..TG.G...........GG......A....                             171850642
0        178825887  ..G..T..G...........GG..T.T....                               178825857
0        182872770  ..G..T.....T........GGA..........                             182872738
0        184943072  ..G..C..G...........GG...........AGT.A...T.T...GGT.....T....  184943013
0        196790059  ..G..T..T......T....GCA..........                             196790091
0        247685083  A.G..T..G............CA.A...T....                             247685051
0        256586194  ....CT......TG.A....GG....A.T....C.-T.A..T.....T.TA....T....  256586252
0        264364552  ..G..T...........T..GG.........                               264364522
0        269368362  ..G..T.........AT....GA.T.TT.........A...GAT.....T.....T....  269368299
                                                     \   \                      
                                                     |   |                      
                                                     A CAC
0        282101449  ..G..T..G......T..T.G.....T......                             282101481
0        288942798  ..G..T..G.......T...G.....                                    288942773
0        300662347  ...AGT..G...........GG..T......                               300662377
0        307736299  ..GA.T................                                        307736278
0        308093837  .C..CT..........T...G.....T...                                308093866
0        310621005  A.G..T..............GG.....T.....                             310621037
0        355560608  .....T..G.......T.............                                355560637
0        357475038  ...A.T.................C....T..                               357475068
0        399215777  A.T....GG........TTC.G.....T..A..                             399215809
0        419982090  ..G.A...............GG.........                               419982120
0        438014145  .....T.GG.....CC...........G...T..                            438014112
0        439124539  ...A.G..G...T.......G.A.A.T...T..                             439124507
0        439554400  A....T..G..C..C..                                             439554416
0        444050152  ...A.T..G.AG.............G..G..                               444050122
0        445315989  ..G..T..G...........G......GG....                             445316021
0        445343494  ..G..T.C.............G.......G...                             445343462
0        462047791  ..TA.T..G....A.........G..A......                             462047823
0        492957118  C.T..T..G...........GG.........                               492957148
0        495285744  ..G..T..G...........GG.........                               495285774
0        519281346  .CCC.T..............GG......G..                               519281376
0        523088003  A...CTG.GG..T....T.......C.......                             523087971
0        530491879  ..G..T.........A...                                           530491897
0        535237446  A.G..T..G...........GG.........                               535237416
0        538912568  ........G.CTTG.................                               538912538
0        540522111  .C...T..G......C....GG...........                             540522079
0        548722801  .C..............T...GG.....G.....                             548722833
0        554043142  ..G..T..G............G..........                              554043173
0        270909248  ...A.T..G.......T.....A...G.AGA...-T.A..AG...T...A.....T....  270909306
0        445787608  -.G..T..............GG...........AGT.AA.AT.T...G.T.....T....  445787666
0        485935278  .....T..G......ATT....-...T......                             485935309
0        493290502  A....T.GG..............A....A..T.AGT.A...G..A...TA......A...  493290443
0        53187231   A.G.AGGC..A.....T....G.A...........A.TCA.-......T......T....  53187172
                                                     \                          
                                                     |                          
                                                     A
0        69429043   .....T....C.....T...GG.......                                 69429015
0        177343247  .....T...G.....AT....G...........ATT.A...T.....GTA.A...T....  177343306
0        194610283  -.G..T..G...........GG...........AGT.A...T.C...TAA.....T....  194610341
0        241748733  ..T..T...........TT.GG.........-...T.AC...AT...G.A......AC..  241748792
                                                       \                        
                                                       |                        
                                                       T
0        364320745  T....T..G............G..G......G.-.GTA...T.....G.A.....T.T..  364320803
0        431698338  ..GT.T..G...........GG...........C...A...T.T...G.T.....       431698392
0        524597231  ..G..G....ACT.....A...........C...CT.A...G.T..AT.A......A...  524597291
                                                     \                          
                                                     |                          
                                                     A
0        544625873  -.G..T..C.......A...GG........C..AGT.A...T.T...G.CA....T....  544625815
0        11086573   ..G..G..G....C......GG.....T....                              11086542
0        12657430   .TG..G..G..G...A....G.A....G.....                             12657398
0        14289045   .G.A....G...T.G.T.............A..                             14289013
0        19622924   ..T..T..T...T.....T...............                            19622891
0        20313585   ....AG..G.....CC....G..........G..                            20313552
0        22178591   ..G..T.C............GG.....G...                               22178561
0        22586733   ..G..T..G...T....TTG.T........A..                             22586701
0        28986813   ..GA.TG.......G......GT...T......                             28986781
0        34798705   ..CC.T.GG......TT...C............                             34798673
0        42764515   ..G..G...G..T..A......                                        42764536
0        45092524   ATG..T..G...T.......GG.........                               45092494
0        61354215   A.T..C..G............G......A....                             61354183
0        65881748   ..G..TTC............GG..T..C...                               65881718
0        66184995   ..G.....G...........GG..T..C...                               66185025
0        67062950   ..G..T..G...T......C..A....G..C..                             67062982
0        70367808   ..G..T..G...T.......GG..T.....A..                             70367776
0        86523977   .....T..........T..                                           86523959
0        88056855   ..G..TC.G...T.......GG......A....                             88056823
0        91871088   ..GT.T..G...........G..C..                                    91871063
0        107817351  .....T..T..GT.......GTT..........                             107817383
0        108225922  ..G...............T.C.........                                108225893
0        114201407  ..G..T..G..........T.G...........                             114201375
0        114819196  ..G..TG.T...........GG...........                             114819228
0        115482300  ..G..T..G......T..T.GG.C..T......                             115482268
0        118379075  .....T.....G....T...GGA...A...T....                           118379109
0        118624382  A.GC.T......T...T...........A...                              118624351
0        120059037  .....T..G.T.....T...G............A.TGT......                  120059080
0        122442688  ..G..T..............GG.....CT....                             122442720
0        124247540  ..TAAT..G.......T....G....T.T..G.----T..AC.......A......A...  124247485
0        124595615  ..G..T..G...........GC.........                               124595645
0        125061375  ..G..CC.G....G..............T.A.CAGT.A........CA.A..G..TA...  125061434
0        126073059  ..G..T..G...........GG...CT...A..                             126073027
0        134561234  ..G..T..G...T...T...GG.........                               134561264
0        136770377  A.G..T..G...T.......G............                             136770345
0        144515365  ..G..TCC...TT........G.....TT....                             144515397
0        147596367  ..G..C....C.....T...GT.........                               147596337
0        165903811  ..T..T..G.......T...GG.A....A...                              165903842
0        169816677  .G.A....G......C.....C...T...                                 169816649
0        180003731  ..G..T..G.........T.GG...T....A..                             180003699
0        183586421  ..G..T..GCA.....T...GCA..........                             183586453
0        187651247  ..GC.G..G..GT..T....GG....T......                             187651279
0        193976095  ..GA.T..G............G....T......                             193976063
0        194026502  ..GA.T..G............G....T......                             194026470
0        216964978  .C...T..........T...GG.C.......                               216965008
0        220843076  .GG..T..G..........GG.....                                    220843101
0        224840597  .....T..G...........GGA....C.....                             224840565
0        232222904  ..G..T.GG........T..GG......                                  232222931
0        250542765  .....T..G...T....TT.G.T.....A..                               250542795
0        257427959  ..GA.G.....T...ATT..T..........                               257427989
0        260866465  ..G..C...A......T.T.CG......T..                               260866435
0        286024793  T.T...C.G............G......G....                             286024825
0        305010352  .....T..GG...........G.C.......                               305010382
0        306080496  ..G..T..G...........GG...........AGT.....T.T...               306080450
0        312842225  ...A.T..T........TG.GGA.....G....                             312842257
0        323232251  ...T.C..........GA..GCA.....T....                             323232283
0        325956837  ..G..T............T.GG.....G......                            325956870
0        361807494  .C...T..G...........GG.C.......                               361807464
0        364101748  A.C..T..T.........T.G.....A......                             364101716
0        371104083  .GT..T.C.............T......T....                             371104051
0        373727441  ..G..T..G....A.TT.A..GC........                               373727471
0        376775097  ..T..T..GC..T.......G..C...T...                               376775067
0        398225347  T.G..T...C..G...AT............AA..T..-...G..A....T.....T..    398225290
                                                     \                          
                                                     |                          
                                                     A
0        398517024  A.TA.T..G................C..T....                             398517056
0        409138167  .....T..G......A....GG.G........                              409138198
0        421180425  ..G..TG.....T......C.G..G....G...                             421180457
0        431007595  ..T..T..G......C.....G...........                             431007563
0        440519834  ..G.G.G.T....G...T......T.GG...T..G.TA...T.....GA.A....T....  440519775
0        440885003  .TTA.T...............G....T....                               440884973
0        442913222  ATG..T..G.T.....T....G......A....                             442913190
0        503344309  ..G..T....T......G..GGA.....A....                             503344341
0        523176412  ....ATC.....T........G..AGT.A..G..T..-.A.G......TA.....A....  523176471
                                                     \                          
                                                     |                          
                                                     A
0        527589678  ..G..T..G.A.T.......GG...........                             527589646
0        528948419  .....T..G.........T..GA........                               528948449
0        530971545  ....GT.........AT..TGG........A...                            530971512
0        533958492  ..G..T..G...........GG...........                             533958460
0        540985384  .C...G..G.......TTG.GG...........                             540985352
0        546294899  A.G..TG.........T...TG...........                             546294867
0        551509400  .GG..G..G...........GGA........                               551509430
0        552516375  .G..GT..G....CA.A.............A...                            552516408
0        554443319  ..GA.T..G........T..T.......T...                              554443350
0        7490938    ..G..T..G...........GG........A..A...--..T.T...G.A.....T....  7490881
0        30157970   ..CA.T.G...C...A.....G.....---....G....                       30158005
0        32807932   ..GT.T..GG......T..C...........G.---.A...G.......A.....       32807983
0        34412607   -.G..T..G..........TGG.....G.....ATG.T...T.T...G.CA..C.G....  34412665
0        136757961  A.GA.T.........AT....G...........AGT.A...T.T...GGT.....T....  136757902
0        268721510  A.GT.G..T.......................-C.T.T......C...T......T....  268721436
                                                                   \            
                                                                   |            
                                                    TTAATATGTACTATGT
0        268960421  .....T..G.A....A....GT...........                             268960389
0        348923313  ATG..T..G...........TG.........T.A.T.A...TTT..AG.T.....T....  348923254
0        363984790  ..GA.TGG............G........T....TA..A...TT...G..AA....A...  363984850
                                                     \                          
                                                     |                          
                                                     A
0        446717121  ..G..T...........TT.TG......G..G.A.T.A......A...A.A...        446717176
                                                     \                          
                                                     |                          
                                                    AA
0        5912322    C.G.CT.GG........T..GG.........-....                          5912356
0        9352404    .....T..G......C.....G..........                              9352373
0        11394481   ..GC.G..G.......G...GG.....G...                               11394451
0        32277331   .....T..G........A...G...T...                                 32277359
0        32832090   TGGC.G....C.T....T...G.........G..                            32832123
0        33853995   ..G..G..C....C..TG..GG......A..                               33853965
0        35560018   ..GA.T..G...........GG..T.....T.CA....                        35559981
0        38167976   ..G..T..G........T..GG...........                             38168008
0        38690903   ..G..C.G.....CAA..T.GG......T....                             38690871
0        40372646   .CG..T..GC......T....                                         40372666
0        46690459   A.G..T..G......AT...GGA..........                             46690491
0        47203141   A.GAGG.TG...........G...T.......                              47203172
0        47985777   ..G..T..........TA...G.........                               47985747
0        60110121   .GCA.T..G...........GG.........                               60110151
0        60329147   T.G..T..GG.....C...G.GA....C....                              60329116
0        66690880   ..G..T..............GG....T.....                              66690911
0        66770841   ..G.CTC.T...........G..........                               66770811
0        66780010   AG...T.TG...........GGA.....T.....                            66780043
0        70493052   ....GG..G............G......G....                             70493084
0        71872320   A.G..T......T.......GG......G..                               71872350
0        87123066   ..GA...........A..T.T.....TT.T....                            87123099
0        90101017   ....G...C...T...AT...G...........                             90100985
0        90569527   ..G..T..G..C..A....TG.......                                  90569554
0        93420292   ..CA.T..............GG..........                              93420323
0        100537688  ..G..G..G.C.....TT...G...T........TA..CA....-..G......        100537741
                                                     \                          
                                                     |                          
                                                     A
0        102286827  A....C..G....AA.GGT.TG.........                               102286857
0        103755880  A....T..............GG......T..                               103755910
0        103835960  ...A.T....A.T...T...GG..........                              103835929
0        108594199  AC.C.C...C........T.GG...........                             108594167
0        114656942  ..G..TC.GA.G.........G...........                             114656910
0        121058219  A..A.T..GCA.........GG...........A...                         121058255
0        123844782  .T.T....GGA.........GGC.....G..                               123844812
0        125008795  .G.T...GT...........GT........A...                            125008828
0        125059159  .....T..G......AA.T.G.......A..                               125059129
0        129886240  ..G..T............T.GGC.....G....                             129886272
0        135952865  .G...C...G.....T..T..............                             135952833
0        151219818  ..G..T..G...........GG.........                               151219788
0        153015089  ..CA.T..G...T....T...G......G..                               153015119
0        168257387  ..G.CT..GAA....A..T.TGA.....T....                             168257419
0        174073576  A.T..G...C..TA......GG..T......G..TT.AA..G....AA.A.....T....  174073516
                                                     \                          
                                                     |                          
                                                     A
0        180737329  A.G..T..G........T...G...........                             180737297
0        181551594  ..G..T..G......A....GG...........                             181551626
0        183676304  ..GA....G.........T..G...........                             183676336
0        201653082  A..A.T..G...........GG...G.....                               201653112
0        206357045  ..GA.TT.G.AT.........G......A....                             206357077
0        212923422  A..A......T.....G....G....                                    212923447
0        213752552  ..G..T..G...G..T..T..G..A...T....                             213752584
0        223616573  .C.A.G....TG.....T..GG...........                             223616605
0        227679944  ..G.AT...............G....T...CA.ACA.AA.AT...CA.T......TA...  227680003
0        231741282  ..G..T..G...........GG.C.........                             231741314
0        234933939  ..G.GT..G.A.A.......GG..A......                               234933909
0        236464611  A...GT..G...T.....T..G.C..T...A..                             236464643
0        240833717  ..G..T..G.......T..GGG...........                             240833749
0        247301996  .....T..G...T...A...G............                             247302028
0        256972078  .....T.TC...........GG.....C...                               256972048
0        258886693  CC...CGT............TGA........                               258886663
0        269119832  ..GT.T..G...........GGA....T...                               269119802
0        272623989  T.GC.T...........G..GG......A....                             272624021
0        278663958  .....T.....G......A.GGA..C.......                             278663926
0        279401999  .....T..G..T........GG......A..                               279402029
0        279645610  -.G..T..........T....G.C..T...T..AG..A..TT.T...G.T.....TA...  279645552
0        282150673  ..G..T.GG...........GGA..........                             282150705
0        286088091  C.G..T..........T....GA....C..                                286088120
0        287831558  .....T..G............GT...T......                             287831590
0        292946868  .T...T..C.T.T.....A.........A..                               292946838
0        296336037  A.G..T............A...C.G.....                                296336008
0        299402755  T.G..T.............TGG......A....                             299402723
0        313175446  .TG..T..G......T....GG...........                             313175414
0        331405038  .TGT...GG.C.........TG......T....                             331405006
0        335161985  ..G..T..G..........G.G...........                             335161953
0        345257301  ..G.CT..G......A.A..G............                             345257269
0        345851264  ..G..T..G.T....T..T.GG....T.T....                             345851296
0        351463646  ..G..T..........T.T.T............                             351463678
0        354235123  .....T..G.AT...A.A...GC.....T..                               354235093
0        373098053  ..CA.T...........TT.GG......A..                               373098083
0        375406623  ....GT............A.T.....                                    375406648
0        384493793  ..G..T..G...G..T....GGA..........                             384493825
0        386139757  TTGACT.....G......A..G..T...T..                               386139787
0        388950924  ....AT...........TA.GG......T..T..TG.A.-.C.....G.A..T..T....  388950983
                                                     \                          
                                                     |                          
                                                     A
0        388971297  ..TA.T.........A.....G...........                             388971329
0        390578065  .....G..GCT......AT..T.C.......                               390578035
0        392832740  .TG..T..G............G.........                               392832710
0        398789873  ..G..TT.G...........TG......A..                               398789903
0        402310886  ..G..G..G...........GG......A.....                            402310853
0        404872233  A.G..T..G...........GG......T...                              404872202
0        413110468  .C...T....T.......T.GCA........                               413110438
0        414702883  ..GA.G..G.......T....GT.....G..                               414702913
0        428617935  .G...T..G...........C.A....G.....                             428617967
0        435835347  ..G..T..GA..T.....T.GG..........                              435835378
0        446155692  ..G.....G............G..T...T..                               446155722
0        448036433  ..G..T..G......A....GG...........                             448036401
0        450333951  .....T.T............GG.........                               450333981
0        462362847  A.G..T..G............G.........                               462362817
0        517200320  T....G....C......T.TGG.........                               517200290
0        518574847  A.G..T..............TG.C....A..                               518574817
0        519940925  ...A.T..G...T.......GGA..........                             519940957
0        520428368  ..G..T..............GG....T..........                         520428404
0        534597160  ..G.G...GG.G....TA......T.......A..                           534597126
0        536043436  A....T..G.A.A..A...TGGA.A........                             536043404
0        539221368  ..G..C..G.......T...GG.....GT....                             539221336
0        548124806  ..G.GT..G.....CA....GGA.....A..                               548124776
0        548751701  ..GA.T..G.........TGT.........                                548751672
0        554538019  ..G..T..G......T....GG...........                             554538051
0        555745264  A.G..T..G...T..A....GG...........                             555745232
0        557635133  ..T..C..G...T...TT..GG...........                             557635101
0        558495020  .....T..G.......TGT.G..........                               558495050
0        567224676  ..GA.T.....T....G....G....TT...G..                            567224709
0        35420142   .GG..T..GCA.TC......C.....T.T.....TAT....T.T...G.A...A..A...  35420082
                                                     \                          
                                                     |                          
                                                     A
0        162664135  .GT..T..G.A....T....GG...........AGT.A...T.....G.CT....T....  162664076
0        395154745  AGG..T..............GGA...T......AGT.A...T.T...G.CA....T..C.  395154804
0        5894736    ..G..C...G..T.....T.TG...........---.A...T.T...AAAA.........  5894680
0        46608591   ..G..T..G.......G...GGA....C.....                             46608559
0        150396429  A.G..T..T......A..T..C.....T.....----A...T.T...A.A.....T...   150396375
0        191408633  ..G..T.T..........T...........A..A.----..G......TA...C..A..   191408579
0        201622069  A.G..T...A.....T.....G.C..T...AA.A.----........G.A.A...TT...  201622124
0        221213403  .....T.CC............CA.....A........                         221213439
0        416940805  .GG..T..G...T.......G.A.....T..                               416940835
0        447774527  -.G..C..G.A..C......GG......G....A.T.A...T.T...G.A.AC..T....  447774469
0        9044526    A.GA.TG.G............G......T..                               9044556
0        22539543   TC.A.C..G...T...T...GG....T.A....                             22539511
0        25055798   ..G..GG.G...T.......TG...........                             25055766
0        28145980   .....T..G...T...T...GG...........                             28145948
0        32235119   ....GG..G..G...A....GG......T...                              32235088
0        32301490   A.G..T.....C...T....GGA...T.T....                             32301458
0        34894145   A.GT.T.TG.......T...TG......T..                               34894175
0        44283776   ..G..TGGG...........G......G.T...                             44283744
0        50642434   ..G..T..G.......T.TGGG...........                             50642466
0        59699615   T...G...G...T...........TG......                              59699584
0        66922648   ..G..T...........T..GCAC.C.......                             66922616
0        71465059   ........G.A.A....T..T.T.T...T.....CT.A...G.....               71465013
0        84664784   ..G..T..G...........GGT........                               84664754
0        87295896   .....TT.G.A......T..GT....T...A..                             87295928
0        90898594   .....T..G............G...........AGT.A..AT.T...G.T.....T....  90898653
0        91654119   .....T..G...T.......GCA...TC.....                             91654087
0        94243342   ..G..T..............G..C..                                    94243317
0        103967204  C....T..G.T.GA....T......TT....                               103967234
0        105112768  AGG..T.........T....GG............                            105112735
0        114052570  ..G..TG.............GG....T..                                 114052542
0        119303771  ..GAG...G....C.....G.G....A.......G..                         119303807
0        133855399  ..GA.T..G...A....T..TG.........                               133855369
0        135587128  ..GT.T.T........T...G..C....G..                               135587098
0        139207054  ..G..T..G..G...........A..                                    139207079
0        145336284  .GG..T..G.A.........TG......A..                               145336254
0        158936404  ..G..T..G......AA...GG...T..A....                             158936436
0        162039699  A.G..T....A.........GG..TGT......                             162039667
0        167808232  A.G.....G........T..TGA...T....                               167808202
0        170360199  ..G..C..G.........TGGG...........                             170360231
0        179479389  ..G.CT.CG......AT...GG......T....                             179479357
0        189085434  .TG..T..G...........GG..T......                               189085464
0        199320530  .GGA.T...A.....A.T..T............                             199320562
0        227285084  ..GA....G.........T..T..A....                                 227285056
0        236150235  .....T..GA..T.CC....TG...........                             236150203
0        236885836  A.G.ATC......C..G....T........                                236885807
0        249351062  ..GC.T..............GGA........                               249351092
0        255784603  ..G..TG.T.C......................AGT.A...T.CA..G.TA....T....  255784544
0        256432437  ..G..T..G.A.......T.GGT.G........                             256432469
0        257710928  .C...T..G...T..A.T..GG.............                           257710962
0        260766336  ..G..T..G..G....T...GG...........                             260766304
0        265590558  ..G..T..C......TA...GG.C..T....                               265590588
0        271444673  .T.A.T..G.......TG..GG.........                               271444703
0        299684082  ..GA.T..G.........T.GC....G....                               299684112
0        327332656  A....T..G............G.........A...                           327332622
0        335214385  ..G..T.C..T...C.T.T.T............                             335214417
0        347421899  ..GA.T..G...TC.A....GG..T........                             347421931
0        355612058  ....GT..G...........GG..G........                             355612026
0        361429780  AGG..TT.G.......T...GG......T.....                            361429813
0        376949942  ...CAG..G..GA.....TG.G........---.....TC..T.....T.......A...  376950001
                                                                 \ \            
                                                                 | |            
                                                                 T GT
0        378332926  ...A.C.GGG...........G......A..T.----A..AT.....TA......T....  378332870
                                                                               \
                                                                               |
                                                                               C
0        379604161  ..G..T..G.....G...A.GG........A..                             379604129
0        380147261  ...A.T..G............GAC....T...                              380147230
0        387299894  A..A..G.GC..........T.A.G...T....                             387299926
0        387439595  ..GC.C......T..A....G.......T..                               387439625
0        400843518  ..GT.TG.........T...GG.C..A....                               400843488
0        403836200  ..G..T..G......CTT..G.....TC....AA.GT.......A....AA..C.....   403836258
0        410332510  ..G..T.C......CATA.T..AC........                              410332541
0        421478344  ..G..T..G...........GGA.......A..                             421478312
0        423552840  ..GC.T..........A..GGG...T..T....                             423552808
0        426642356  ..GC.T..G.T.....A...GG.........                               426642386
0        434905330  .GGA.T..G...........GG...........                             434905298
0        437224637  .TGC.T..G.A.TC..T....G......T....                             437224669
0        438453020  ..G..GG.G.A.....TT............                                438452991
0        443796162  A.GT.T.GG.....A.TT..GG...........                             443796130
0        446095818  ..G..TTC....TG.......CA...TG......                            446095785
0        448148521  ..G..T..G...........G.......G....AGG.....T.T..TG.T.....T....  448148582
                                                                              \ 
                                                                              | 
                                                                             GC
0        480017295  ..GA.T....A....A.T..G.......T...                              480017326
0        492084137  C.G..T.T..A.T...GT..T.....T..                                 492084109
0        496100971  ..G..T..CC..T...A....G.GG........                             496100939
0        497323541  C.G.....C......AAA.GG.T.....G....----A..AT.T..TG.A.....T....  497323486
0        523406097  ..G..T..G....A..T...GG...........                             523406065
0        524599446  ..GAAT..G.A....A.....G..T........                             524599478
0        529952720  ....CT..G........T..GG.......                                 529952748
0        534969318  A.G.CT.....CTC......C............                             534969350
0        535453144  ..G..T..G...........GGA.G......                               535453114
0        543313432  ..G..T..G........................AGT.A..AT.T...G.T.....T....  543313491
0        546544262  .C...T.........T.T.TTG.....T...                               546544232
0        551231934  ..G.....T.....CATG..G.......T....                             551231902
0        552933896  ..G..T..G...T........G...........AGT.A...C.....G.T.....T....  552933837
0        564776425  ..G.CTG.G.....G..T..GG......T..                               564776395
0        565317404  ----..G.G...........GG....A......AGT.A...T.C....TA.....T..GT  565317349
0        7144134    .....C.GGCA.T........G.........GCC.T.A.A.CT...AA.A..........  7144075
0        25952679   ..TA.T..GG...........GA........G.A.A.AA..G...CA..AA..G.T..C.  25952619
                                                     \                          
                                                     |                          
                                                     A
0        314693988  .GG..T..G.......A...GGA.A..T.....                             314693956
0        485091223  ..G..T..G........T..GGA...T....                               485091253
0        7024882    C.G..T.GG.C.T.......GG...........C...                         7024918
0        21402987   ...A.GGG....G....TA..G..........                              21402956
0        23684307   ..GA.T.C...CT...T...GG........A..                             23684275
0        26356833   ..G..T..GA..A.......GG....                                    26356858
0        31931687   .....T......TC.A.....CA......                                 31931715
0        38433285   .TG..T..........A.T.GG...........                             38433317
0        46937547   A.G.G...........T....GA.....T...                              46937516
0        47539800   ..G..T........CA.....G....T......                             47539768
0        48844537   ...AGG...A.G.....T.C.G...C..G....                             48844569
0        59978198   ..G.AG...GAG.....T...G.C.C.....                               59978228
0        61213373   A.G..TTGG...........GG...........                             61213341
0        81463761   ..GACG.TGC....G.T..G.CA..........                             81463793
0        83386650   ..G..T..G...........GCA..........                             83386618
0        87006664   .GG.G.TG.......T...C.G..TG.......                             87006632
0        90753303   A.G..T..G.........T.GG....T....                               90753273
0        94349820   A.G.CT.TG..........TGG......G....                             94349788
0        98446288   ...A..CC....T.....T..G..GG....                                98446317
0        105594315  ..G.AT..C...........GG....T......                             105594347
0        119123138  .....G..G............GA.TG..T.......                          119123103
0        124432326  A.GA.T..G.A.T..AT...GG.........                               124432296
0        130067044  A.G.....G.T..C.A..T..G...........                             130067076
0        150849364  ..G.GTTGG...T...T..GT..G......A..                             150849396
0        153717468  .....TGCG...........GG.C..G....                               153717438
0        182375234  ..TT.T.TG.......TT...G...........                             182375202
0        187406022  .GGT.T..G.A.T......TG............                             187406054
0        218882620  ..GT.TC.G......T.T.........G...                               218882590
0        220527699  TC...G.GG.A.G...T.T.GG.........                               220527729
0        221166971  ..G..T.GG.A.TG..T...........T..                               221166941
0        225863384  C..CAT..GC..T.......GG...........                             225863352
0        231083880  ...A.T..............T.....                                    231083855
0        238584623  ...TAG....A....ATTT............                               238584653
0        242526326  .GG..T..GCT.T...............T....                             242526358
0        245920539  .GTTCT..........T...GG......T..                               245920509
0        250611068  ..G.A...CA.G...T....GG...........                             250611036
0        267968723  A.....G.C...T..AT....G......G....                             267968691
0        267996734  ..GT.T..G......A....T.......T....                             267996702
0        279258190  .....T..T......CA...GG.C..A.A....                             279258158
0        280251446  ..G..C..G.......T.T..G.C.......                               280251416
0        280991809  ..G..TG.G...........GG......G..                               280991839
0        289761999  ..G..T..G...T..C....GG........A..                             289762031
0        292878581  ..G..T..C.........TG.T...........                             292878549
0        294477564  ..T..T..TGT.T........G...........                             294477596
0        298069065  ..GCCT..GCA.........GG...........                             298069033
0        309390051  ..GA.TC..G...........G.CG..G...G.A.T......-T...TT......T..    309390108
                                                       \                        
                                                       |                        
                                                       T
0        321063290  ..GA.T......T..TA.T...A...T.....                              321063321
0        341899375  A..T.T..G...A......C.CC.....A....                             341899407
0        352166813  ..G..G.C..A.T.......GT.......                                 352166785
0        361603660  ATG..T..G.A...CA....G.A...T...T..                             361603628
0        363863332  ..G..TG.G.......T...G.T.AG.......                             363863364
0        364509500  ..GA.TG.T...T.CA.....T......T...                              364509469
0        364520061  T....G..TCAC....T..............G..                            364520028
0        387755488  T..A.G.TG..C...AG....G....G...A..                             387755456
0        390883529  ..GA.T..G...T.A......T...........                             390883497
0        392467790  .....G...AA.TA.A....T.T........G...T..C.CT.....GT.T...AG....  392467850
                                                                               \
                                                                               |
                                                                               T
0        399436695  ..G..T...A.G........GT...C.T...                               399436725
0        403402891  ....AC..GCT....A.T..GG....T....                               403402921
0        404111176  .TGA.T..G.A.T...A....G....T.T...                              404111207
0        424201676  .GCA.C..G........T..GG..T...A...                              424201645
0        432529341  ..GA.......C.......TGG.........                               432529371
0        433096290  .GGA....G...........G.......T....A.TGAT........               433096336
0        440505484  -.C.................GG...........AGG.A...T.T...A.TA..C.T....  440505542
0        444331831  ..CC.G..G...T...T....T..T......                               444331861
0        447583726  .GC..T..G...........GGTA.C.......                             447583758
0        449908856  C....G....T.T..T........A......                               449908886
0        462780548  ..G..G...G.GT.......GG...........                             462780580
0        463616849  ..GC.T..G...A...A....G....T....                               463616879
0        484306500  ..GACC..G....C......GG..A...G....                             484306532
0        497784297  ..G..T..............GG...........AGG.A...T.T...G.T.....T..    497784354
0        502144884  ..G..T...........T..G...TCA...T..TCT.A.....T...G.T...         502144936
0        505427221  AG...G..G.A.TC.......G.GG.A......C....C..G.....G.A...C.G....  505427158
                                                     \      \                   
                                                     |      |                   
                                                   AGA      A
0        530083040  A.G..T.........AT...GGC........                               530083070
0        532652620  .GG..TCGG...........GG...........                             532652588
0        536875978  ....AT..T......AT...GGT..C.......                             536875946
0        541609485  ....CT..............GGA.....T....                             541609453
0        542581095  ...A.T...........T..GGA...A...T..                             542581127
0        543732834  .....T..GG.TT...T...GG.....T...                               543732804
0        564753120  .T.A.T..G...........GG...........                             564753152
0        84944540   ..G..T..G............C.........                               84944510
0        87201851   .-...T.....G.A.......GC..........AGT.A...T.T...G.T.....T....  87201793
0        392917749  .T...T.........T.......C....T..AAA...----.....AT.T..T..T....  392917805
                                                                               \
                                                                               |
                                                                               T
0        212064821  .....T..............T.-...T......AGGG...AT.T...G.CA....T....  212064763
0        281204658  .....T......T.......TG..........                              281204627
0        286169157  AGG..T..G............G..........CA.T.A...C.T...G.CAC...TA...  286169216
0        275823737  .GGT....G...........GG............TT.A...T.T...G.T.....T....  275823677
                                                     \                          
                                                     |                          
                                                     A
0        42461846   ..TA.T............T.G.....T......                             42461878
0        115608301  ...A.T...........T..G...........                              115608270
0        154265601  ....G...G.......G....G..........                              154265570
0        157189669  .GGT....G...........GG...........----A...T.T...G.T.....T...   157189615
0        173928590  ..G..T..............GGA..........                             173928558
0        189852792  .....T..G.......T....G...........                             189852824
0        236828160  .....TC..G.T......T..G.........                               236828130
0        291253063  .G.-.C.........T....GG...........AGT.A..A..T...G.T.....T..C.  291253005
0        379404104  .-G..T..G...........GG...........AGG.A...T.T...G.CA....T....  379404162
0        520268714  .GG..G..G...........GG...........AGT.A...T.T...G.T.....T....  520268655
0        122286557  .-G..T..GG..T..AT................AGT.A...T.T...G.T.....T....  122286615
0        39535126   .-G..G..G...........GG..........CAGT.A...T.T...G.T.....T.G..  39535184
0        48233440   ..T..T....A.T....................A.T.A..CT.....GT......G...   48233499
                                                       \                        
                                                       |                        
                                                       T
0        246559297  .-G..T.......C.......G.....G.....AGT.A.GAT.T...G.T.....T....  246559239
0        300673415  ..G..T..T...........G.C.....                                  300673388
0        447973248  .-G..G..G...........G.........T..AGT.A...C.T...G.CA....T....  447973306
0        548671970  ....G.......T........G...........-..TT...G....                548672014
0        568165871  --...T..G............G...........AG..A...T.T...GTT.T...T....  568165928
0        1422197    --G..G.GG..........GGG............GT.C...T.T...G.T.....T..G.  1422254
0        27588579   .....T..G....G.A.T....A..........                             27588611
0        28184468   .-G.....G........T..GG.....G.....A.T.A...T.T...G.T.A...T....  28184410
0        32919210   A....T..G...........GG...........                             32919242
0        34334072   .-G..T..G.A.........GG.....C.....AGT.A...T.T...G.T.....T....  34334014
0        36826894   A....T..G...........G............                             36826862
0        124243079  .-G..T.C............GG......T.....GT.A.A.T.T...TTCA....T....  124243137
0        149229894  .-G..T..G...........GGA...T......A.T.AC..T.T..TG.T.....T....  149229836
0        170104984  ..G..T..G...........G............                             170105016
0        186688478  ..G..T..G...........G............                             186688446
0        258541761  .G...T..G...........GG...........                             258541793
0        260688521  .G.T.T.........T....GG...........                             260688553
0        271456080  .GGT....G........T..G............                             271456048
0        278696080  ..G.AT..............T.....T......                             278696048
0        389114620  .GGT....G...........G......G.....                             389114652
0        489928633  .....T..G...........GG..A...T....                             489928665
0        531713691  ..GT....G......A....GG...........                             531713659
0        534873652  .....T..G...........G.....T...A..                             534873620
0        544941920  AGG..T..G..........TGG...........----A...T.T...G.TA....T....  544941865
0        45147408   .-G..T..G...........GG............GT.AA..T.T...G.CA....TA...  45147350
0        75071918   .-G..T..GG..........TG......T....A...A...T.T.G.G.TA.G..T....  75071860
0        186485401  ..G..T..G.A.........GG........A...TG...-.T.T...G.T.....T....  186485460
                                                     \                          
                                                     |                          
                                                     A
0        27527012   ...C................GG...G....                                27527041
0        30140525   A.G..T.....G......TG.G..........                              30140494
0        31656657   ..G..T..............GGT.......                                31656628
0        33294443   AGG..T..............GG...........                             33294411
0        36138993   ..G..T..G......A....GG......A....                             36138961
0        46750967   ..T..T..G...........TG...........-.G.-...T.T...G.T.....T....  46751024
0        50536296   .....T..G............G......G.....                            50536263
0        57795814   ...A.T..G...T.......G......C..                                57795785
0        58980247   .GG..T..G....C.......G......T....                             58980279
0        61479401   .-G..G..G.......T...GG...........C.T.A...T.T..CTTCA....T....  61479343
0        69188569   ..G..T..G...T........G..........                              69188538
0        81836895   .-G..T..G...........GG...........AGT.A...T.T...GTCA....T....  81836953
0        87654423   ..G..T..G...........GG...........                             87654391
0        108979316  .G......G......T............T..                               108979346
0        112646878  .C.T.C..G......T.....G......G..                               112646908
0        143767791  ATGA.T...............G.C.......-----..C..T..A...T...G.C.A...  143767845
0        154771854  .....T..G..T.......GG.........A..                             154771822
0        172499439  .TGT.T..G...................T....                             172499471
0        173621326  T.G..T..G..............A......A..                             173621358
0        184748808  A....T..............GG......T...                              184748777
0        190796854  ..TC.C............T.GT..G........                             190796822
0        193868988  AGG..T..............GC.......G...                             193869020
0        195431592  .GGT....G...........GG...........                             195431560
0        226274614  ...AC................G..T...T..                               226274644
0        306056432  .....T..G...............T......                               306056402
0        348977420  ..G..T..G...........GG..........A..                           348977386
0        358216898  .GG..T.GG...........GG............                            358216865
0        376113040  ..G..C..G......T....GGA.........                              376113009
0        379952919  ...A.T..G..T.......C.G.........                               379952889
0        426832785  ...T....G.A.........GG.C.........                             426832753
0        493998783  .CGT.T..G............G...........                             493998751
0        497990171  ..G..T..G...........GC...........                             497990139
0        527969954  .....T......T.....T..G...T.....                               527969924
0        532002542  ...A.T......T....T..GG...........                             532002510
0        534476170  AC...T..G............G...........                             534476202
0        535161456  ..G..T......T...T...TG........                                535161485
0        540458809  ..G..T..G.C.....T...GG.........                               540458839
0        542930919  ....CTG.........T...........G..                               542930949
0        545071304  ........G......CT..............                               545071274
0        34622468   .-...T..G......TT...GG...........AGT.A...T.T...A.TA....T....  34622410
0        60578063   .-G..G..G...........GG............GTGA.A.T.T...T.CA....T....  60578005
0        307512954  .-...T..GC..........GG.........T.AT..A.C.T.T...G.T.....T..G.  307512896
0        519563200  .-G..T..G...........GG.........A.ATT.A...T.T...G.CA....T....  519563142
0        530058933  ..T..TC.G......T.....G.......T.--.CA.....G......T......T....  530058873
                                                           \                    
                                                           |                    
                                                         AAA
0        543093251  C.GA....G...........GG......A....----A...T.T...G.T.....T....  543093196
0        544192292  ..GA.G......T..................G.AGTGA...G....AAT.......A...  544192233
0        22931150   .-G..G..G............G........A..ACT.A..AT.T...GTT.....T....  22931092
0        37432388   ..G..T..........T...GG.............                           37432354
0        185416618  ..G.....G...T........G..A.........TA..T..C..A.AG.A..C..G....  185416558
                                                     \                          
                                                     |                          
                                                     A
0        248440111  .-...T..G.......T...GG......T....ACT.A...T.T...G.CAC...T....  248440169
0        431358018  .-G..T.TG.......T...G...........CAGT.AA..T.T...G.T.....T....  431358076
0        17075233   AGG..G..............GG...........                             17075201
0        19119463   .GG..T..G...........GG.....C..A..                             19119431
0        27739574   A....T..G.......T...GG...........                             27739542
0        42316781   ..G..T..G...........GGA...T...A..                             42316813
0        43339152   ...CCC.TG...........GG......T....                             43339120
0        46095501   ..GA.TC.....TG......GG..........                              46095470
0        51062009   ..G.G...GA......A...G............                             51062041
0        51399573   ...A.T..............GG.....TT....                             51399541
0        54972355   ....CC.TG........T...G......T...                              54972324
0        61984910   .GGT....G......T....GG....T......                             61984942
0        90695729   ..GC.T..G...........GG...........                             90695697
0        92488513   AGG..T..G...........TG...........                             92488545
0        113302697  .TG..T..G.......T...GG...........                             113302665
0        118070252  A....T.T......CA.....G...........                             118070284
0        122789684  TGG..G..G...........GG...........                             122789652
0        140796472  ..GT.T..T...............T.T......                             140796440
0        150317187  ..T..G....AC...........CA........                             150317155
0        157381120  C.G..T.........A....GG.....C.G...                             157381152
0        163204844  .GGT....G...........G......T.....                             163204812
0        164950481  .....G..G...........GGT..........                             164950449
0        167621577  A.T...........CAT...........A..                               167621607
0        170581448  ..G..T..G...........GGAAT........                             170581416
0        171184693  .GG..T..G........T..G............                             171184661
0        172932978  ..G..C..G...T..T..A...........A...                            172932945
0        180138803  ..G..T...........T...G......T..G..                            180138770
0        183688375  .GG..T..GA...........GA..........                             183688343
0        199942637  A.G..T..G...T.C.....G.........C..                             199942669
0        200043797  ..G..T..G........T..G.A.......                                200043826
0        222180472  A.T..T..............GG...........                             222180440
0        230968226  .G...T..G.........T.GG....T......                             230968194
0        255724473  A.G..G..G..C.........G..T......                               255724503
0        264536585  ..T..T...............                                         264536605
0        268524984  A..T.T..............C...T......                               268525014
0        272947575  ..G..T..G............G...........                             272947543
0        290869242  ..GA.T..G........TT.........T....                             290869210
0        356895794  A....T....T..C...TG...A.........AA...A..AT.T...G.T......C...  356895854
                                                    \                           
                                                    |                           
                                                    A
0        363340842  ..GT....G.A.....A..............                               363340812
0        368935062  ..G..G.C....G........G................A..                     368935021
                                                     \                          
                                                     |                          
                                                     A
0        379428945  ..GA.T..G..G....TT..GT......A..T...T.ACCTT.....G.A.....T....  379428883
                                                      \                         
                                                      |                         
                                                    GTA
0        382727293  .G...T..G....C......G.A..........                             382727261
0        395840956  AGG..T..............GG.........                               395840986
0        396542837  .-G..TC.G...........GG...........A.T.AC..TGT...GTT.....T....  396542895
0        446483843  .-G..G.G............GG......T....AGA.A..AT.T...G.CAA...T....  446483901
0        456439340  A....T......T....T...G....G....G..                            456439307
0        485104706  ...A.T.........C...TTCA........                               485104736
0        492350326  .GGT...GT...........G............                             492350294
0        498013306  ..G..T..G............                                         498013286
0        516174859  .....T..G......T.A..G..........                               516174829
0        520526765  ..G..T..G............G........C..                             520526733
0        521970888  .GGT...GG...........G............                             521970920
0        523043015  ..G..T..G...........GG...........                             523043047
0        524883388  ...T.T..G......A....GG...........                             524883356
0        533941522  .-G..T..G...T.......GG...........AGT.AA..T.T...G.TA....T....  533941580
0        539080045  ...C.T..G.......T.T.GG....T...A..                             539080077
0        544872444  .GGT....G...........GG...........                             544872412
0        546565904  .G.T....T.......T...GG.A.........                             546565936
0        547140991  .GG..T..G...........G..........                               547140961
0        553939378  .GGT....G...........GG...........                             553939346
0        555174906  .GGT.T.............GGGA..........                             555174874
0        556425997  .-G..G..G..G..C.....GG...........AGT.A...T.T..AG.T.C...T....  556425939
0        28131465   ...A....G....C.C.....G....T......----A.........GT.A.....A...  28131520
0        37044422   ..G.AG..........T....T....TGT..AG....--.........T......T....  37044481
                                                                               \
                                                                               |
                                                                              CT
0        42003579   -....T..G.C.........GG...........AGT.A..AT.T...G.T.....T...T  42003637
0        181231942  .-GT.T..G...........GG........A..AGT.A..AT.T...GTT.....T....  181231884
0        225856033  .-G..T..G.........ATG...T...A....AGT.A...T.T...G.CA....T....  225855975
0        448260768  .-G..T..G...........CC...........AGT.A...T.T...GTCA....T....  448260710
0        526905896  ...AAT..............C..C.......G.T.A.A...T....C.T..A...T.T..  526905835
                                                     \                          
                                                     |                          
                                                    AA
0        14695582   .GGT.T..G...........GG.....C.....                             14695550
0        15576896   .GG..T..G...........GG........A..                             15576864
0        15648538   .GG.CG.GG...........GG...........                             15648570
0        21438995   .-G..T..G.C...C.....GG.......G...AGT.A...T.T...G.CA....T....  21439053
0        25188222   ..G..T..GG.G........TG.......CC....                           25188256
0        27698032   A....T..G.......T...GG........T..                             27698000
0        33930258   ..G..G..G...........GG........                                33930229
0        34218016   ....G...CCT.........T............                             34218048
0        37809847   .-G..T...G.G........GG...........AGT.A...T.T...G.CA....T....  37809905
0        41411961   ..G..T..GCA.T.......GG........A..                             41411929
0        43406396   .....T..G...........GG...........                             43406364
0        45853393   ..GT.T..GC..........GG...........                             45853361
0        46687123   C..AG................G.........G..                            46687090
0        49049929   .C.AAT..G...........GG...........                             49049961
0        51044957   .GG..T..G...T.......GG......T....                             51044925
0        51399871   .GGT....G...........TG...........                             51399839
0        59343855   .TT..T..G...........GGA..........                             59343887
0        70609838   .GGT....G...........CG.....C.....                             70609806
0        76139534   .GG..T..G.A.........GG........A..                             76139502
0        98180528   ..GC.T..G......ATT..........G..T..                            98180561
0        110893817  A....T.GC...........GG...C.......                             110893785
0        116304466  A....T.......C......TG......                                  116304493
0        120981677  .....C..G..G.C........C.....T..                               120981647
0        121649819  .CTA.T..............GG........                                121649790
0        122807398  ..T..T............T..G....T...                                122807427
0        129571415  A....T..G.......G...G.........                                129571386
0        129591676  .....T....C.....T....                                         129591656
0        135929456  .G.T.T..G......T....GG......T....                             135929424
0        138085397  ..G..T..G...........GG....A......                             138085429
0        160544173  A...GT..........T...G............                             160544141
0        172504602  .TGT.T..G...................T....                             172504570
0        176156921  A.G..T..GC..........G.....T......                             176156953
0        187109950  ..G..C..........T....G..A...A..                               187109920
0        189730759  AGG..T..G...........GG...........                             189730727
0        231462476  AGG..T..G...........GG...........                             231462508
0        231800583  .TCC.T..........T.T.GG...........                             231800551
0        233304689  ..G..TG.G.T.....A...G.....T......                             233304657
0        240870067  ..G..T..........T........T.T...                               240870097
0        241184484  ...A.T..G...........GG......                                  241184511
0        242498774  AGGT.T..G...........GGT..........                             242498806
0        246431067  ..GA.T..GC..T.....G.GG...........                             246431035
0        253987074  ..G..G..G......................G.----A...T....CATAA...GT....  253987019
0        265365621  .GG..T..G....C..T...C.......T...                              265365590
0        268263625  .GGT.T.GG...........GG...........                             268263657
0        275071444  C....C..G...T........G.........T.A...                         275071480
0        282499709  .GGT...CT...........GG.C.G.......                             282499677
0        282847822  A.G..T..G.....C......G....T...                                282847793
0        287389447  .....T.....T........GT.............                           287389481
0        296855383  .GG.CT..G...........GGA.......T..                             296855351
0        299573951  .....T...............G....T....                               299573981
0        336720207  A..C.TGCC............GA........                               336720237
0        344821556  A....T..........T...........A..                               344821586
0        345126238  .G.T.T..G....C......GG......T....                             345126270
0        360764036  A.G.GC.G........G...G.......A....                             360764068
0        364668294  ..G..T..CA...........GAG.G..T.....                            364668261
0        372890346  ..G..T..G...........GGA..........AGT.A...T.T...A.CT....T....  372890287
0        376525682  ....GG.C..A.....TT...G......T..                               376525652
0        380278634  ..G..T..G...........GG....T.T....                             380278602
0        384355484  ..G..T..G.......T.A.GG.......G...                             384355516
0        391866533  A..A.G.........CT..GG...G...G....                             391866501
0        393146674  A.G..T..T......T....TT.....C...                               393146704
0        393785018  ..G..T..G......T.T...GA........                               393784988
0        409271709  .-G.....G.T....ATT..GTA..........CGT.....T.C...G.CA....T....  409271651
0        424985240  .-G..T..G.......A...GG....G.......GTTA...T.T...G.T....GT....  424985182
0        427450481  ..G..C..G...T........                                         427450461
0        428235128  ..T..T..G.........T..T......A..                               428235158
0        436116362  .TGC....G.....C.....GG...........                             436116330
0        439945880  .....T..............TG....T....                               439945910
0        442926662  .-G..T..G...........GGT....C....AC.T.AA..T.T...GAT..T..T....  442926604
0        443417505  ..GA.TG.G...T...T....G.............                           443417539
0        446306597  T.TA.T...........T..G.........T..                             446306565
0        483124767  ..GA.G.C............G......T...A..                            483124734
0        516602457  ..G..T..G.......T...GG.....T..                                516602428
0        522097421  ..G..T..........TG..GG...........                             522097389
0        544027216  .GG..T..G.........T.TG...........                             544027184
0        546453324  ..G..T..G.C.T.....TG.G............                            546453357
0        556108560  ..G..T....T.T.......TG....T.....                              556108529
0        13283099   ...C.GG.G.A...C......GC....CA....----.........A..AA......C..  13283040
                                                              \                 
                                                              |                 
                                                           GAAG
0        21736901   .G...T..G.....CAG...GG...........AG..A.....TA..G.CAT...T....  21736842
0        82742798   A...CT........A.G..G.G.....C...G.A.----........               82742840
0        110970895  T...GT..........TGT.....T...T..G.A.T.....GAG....T.......C..   110970956
                                                         \                      
                                                         |                      
                                                       AAT
0        160413815  ..G..T..G..........TGGT..........                             160413847
0        202993749  .-...T..G...........GG........A..AGT.A...T.T...T.CAA...T..G.  202993691
0        430458254  ...A.T..G....C...TT..G.........A.AGT.A...G..A...T......T...A  430458313
0        434749226  .-...T.....C......G.GG........AG.AGT.....T.T...GTCA....T....  434749284
0        435187952  ..G.CG......T...G.A..GT.........-C..T...AG..T...T......T....  435187893
                                                          \                     
                                                          |                     
                                                          A
0        496092724  .-G..T............ATGG...........AG..TA..TGT...T.T.....T....  496092666
0        527086049  .-...C..G...........GGA.....TG...A.G.A...T.T...GTCA....T..G.  527085991
0        529915997  T.G.CT..G...T.......GG......G..T..-G.A...T.T...G.T.....T....  529915939
0        29730812   ...CAG..G.........T..G.C.......                               29730782
0        50683923   .GG..T....T..........G.A.......G...T.A.ATG.......T.CC.C.....  50683862
                                                      \                         
                                                      |                         
                                                     GT
0        204351612  ..G..T..........AT..G............                             204351579
                                                 \                              
                                                 |                              
                                                 G
0        249142757  .-G..T..GA....G..T..GGA..........AGT.T...G.T...GAC.....T....  249142815
0        258437161  A....T..G........AT..G....T.T.A......CC.--.....G.A.....T..G.  258437220
                                                      \                         
                                                      |                         
                                                     GT
0        272612217  .-GC.T..G........T..TGA..........AGT.A...T.T...GAA.A...T....  272612275
0        477757641  A....T...........T..GG...........AGT.AA..T.T...G.CA....T....  477757582
0        7442240    .-G.....G.A.A.....T.GG...........ACT.A...T.TA..G.CA....T....  7442298
0        13328840   .G.A.T..G........T..G............                             13328872
0        20403929   ..G..T..G...........GG...........                             20403897
0        20612283   ..G....G....T..T........T......                               20612313
0        20798768   .GTA.T..G......A............T....                             20798736
0        22002573   ..GT.T..G....C.A....GCA..........                             22002541
0        22983351   ..G..T..GG.....A....GG...........ACT.A...T.T.....T.....T....  22983292
0        24460428   .....T..G...........GG...........                             24460396
0        29084256   ..G..T..G.....G.T....GT.T......                               29084226
0        35937907   ..T..T..GGA....C.....G....G....                               35937877
0        37298842   ..GA.G...A.......A...G......T....                             37298874
0        37859634   ..G..T..G.........A.G...........                              37859665
0        42086452   ..G..T..G...T.......GG............                            42086419
0        42188331   ..GA.T.GG...........GG......T....                             42188299
0        46909011   ..GA.T..G...........GG...........                             46908979
0        46988363   .TGT.T..G........T...T.C.......T.A...                         46988399
0        47241811   AGG..T.......A....T.G...T...T....                             47241779
0        51923899   .....T..T...........GG...C......                              51923868
0        53807807   AGC..G..G...T.......GCA..........                             53807775
0        55606074   ..GACT....A.T...T....G.GT..T...TA..-...CAT....AGTA.....T....  55606016
0        57595407   A.T.G...G...T....TA..GA...T.T..-----TA..A....GT..A.....T....  57595462
                                                                               \
                                                                               |
                                                                               T
0        62055744   ..T..T.GGG...........G..G...G....                             62055776
0        69636948   AGG..T..G........T..GG...........                             69636916
0        70035167   ..G..T..G...G.......GGA....C.....                             70035135
0        72571603   ..G.G...TG......G....G..G.......                              72571572
0        74177108   ..G..T..............TG....T....                               74177138
0        74520210   ..GA.T......A...TT..GG......T..                               74520180
0        82038630   ..G..T...............                                         82038610
0        89338345   ..G..T...............                                         89338325
0        97574872   .GGA....G...........GG......T....                             97574840
0        104036868  ..G............AT....G......T...                              104036899
0        105670999  ..GA.G...............GA.....A..                               105670969
0        106359037  ..T..T..........T....G....T.T....                             106359005
0        143960612  ..T..G.T....A....T...TA.....G....                             143960580
0        145337381  ...A.G..G...........GG.....GA....                             145337413
0        147113194  .....C.G.........TA............                               147113224
0        151210855  .GGT....G......A....GG....                                    151210880
0        154558217  A.G..TC.G...........GG.........                               154558247
0        202320916  ..GAGC..G......AT..............                               202320886
0        224314131  ..G..T..GG..T....T...G.........                               224314161
0        228520885  ..G..T....T.T.......GGT........                               228520915
0        231463400  AC...T..G......T..T.GG...........                             231463368
0        233418599  ..G..T..G.....A..T..GG..G...A....                             233418567
0        234026569  ..GA....G...........GG......T..                               234026599
0        241110272  AGG..T..G...........GGA..........                             241110304
0        247668990  A.G..T..G...T........G....T.....                              247668959
0        247760426  ..T..C..G...........GG........                                247760397
0        277226378  ..G..G.........T.....                                         277226358
0        279331727  .C...T....T.....A.A.......T....                               279331757
0        284836580  ..G..C...G.GG.CAT.....C........                               284836550
0        284915949  AGG..T..G...........GG..T...A....                             284915917
0        298437982  ..G..GG.G...........GG........                                298437953
0        302220073  .....T..G......T.....G......T...                              302220042
0        316830367  .....T..G...G........                                         316830347
0        322998151  .GGT.T.GG...........G............                             322998183
0        342788956  .....T..G..C........GGT........                               342788926
0        345493595  ..T..T....T....C....GT.....T.....                             345493627
0        346280820  ..GA.T..G...........GG...C....T..                             346280788
0        349384246  .....T..G...........GG...C..A....                             349384278
0        351376796  ..G..T..G........T..GT....T......                             351376764
0        358193167  ...C..G.G.C..A....AG...........                               358193137
0        362574154  ..G..T..GG...........                                         362574174
0        363628643  ..G..T..GGA.........GG..T.T.T....                             363628611
0        368051996  ..GT.T..G......T....G............                             368052028
0        377828532  .....G...G..T...T....G.....T..                                377828561
0        378129098  A.G..T..G...T..A....GGA..........                             378129066
0        382325307  ..G..T....A.....G...GG.........                               382325337
0        396128632  ..GT.T.GT............G.AT......                               396128602
0        396514176  ..GA.T..GG..T....T...G.........                               396514206
0        402662513  .TG.CTC.G...........GG.......C...                             402662545
0        403268275  ..G..T.GG....A..T....GA...T...A..                             403268307
0        409025437  ..G..T.........C....GG........                                409025408
0        415847571  ..G..T..G............G......T..                               415847601
0        417946529  ..G.GC..G...........GG.....G.....                             417946561
0        418093140  .C...C..G.A.....G.TGGG..........                              418093171
0        428242398  C....T..G......AT.............                                428242369
0        450029111  ..G..T..GA...........G......T...                              450029142
0        451856890  ..GT.T..C.......T.T.C.......A..                               451856860
0        453377879  ..T..TT........AT....G...T.....                               453377909
0        453877273  .GGT.T..G...T.......G.......T....                             453877241
0        458416292  .G.A.T..G...........GGA..........                             458416324
0        464440897  TGG..T..G...........GG...........                             464440929
0        467067124  .....G..G.A.............A...T..                               467067154
0        489259895  .....T....A.T...A...GGA.....T...                              489259864
0        490560211  .GG..T..G......C...GGG...........                             490560243
0        497193207  ..G..T.CG............G.....C.G.....                           497193173
0        499605628  ..G..G..C.......A.T...A.....A......                           499605662
0        506431043  .....T..G.AT...TGT.........G...                               506431013
0        519978066  .C...C..G..T........T.T...T...                                519978037
0        521867842  A....T..G............G....T....G.---.A..AG......T.......      521867790
0        523223344  ..GT.T..G...........GG...T.......                             523223376
0        530251792  ..G.....T.TC........G.......G..                               530251822
0        532545663  ..G.CT..G...........GG.........T.TGT.A...T.T...GT......T....  532545726
                                                  \                            \
                                                  |                            |
                                                 GT                           CT
0        541557164  ..G..T..GGA.T....T..GG...........                             541557132
0        544147871  AG...T..G...........GG....T..T...                             544147903
0        551647741  A.G..T..G.....C......                                         551647721
0        558819838  .....T..............GG.C......                                558819809
0        17858151   C.GA.G..G......A....GG............GTGA...T.T...GTA.....T....  17858092
0        26726188   .-GC.T..G...........GG.......G..AAGT.A.C.T.T...G.T.....T....  26726130
0        79152453   ..G..T..G...........GG...........CGG.A...T.T...G.T.....T....  79152394
0        197643267  A.T..G.........T.TT..G..G..CT..G.A.T.A...G....A.TA..........  197643208
0        274999133  .....T..G.C.....TT..TG...C.......                             274999165
0        306699303  ...ACT....................A....GA.GT.AT...T.A....A.....T....  306699244
0        355420102  .C...T..G.......TT..G.T....T..T..AGGGA...T.....GA.A....T....  355420161
0        361641726  .....T..G...........GG...T..T....AG..-A..T.T...G.TA....T....  361641784
0        397891555  T.T..T..G............TT..T..---....---...T.....GT......TA...  397891502
0        402962701  ..GA.T..G........T..GG........A..                             402962733
0        432688085  .-G..C.GG..T........GGA..........AGA.A...TTT...G.CA....T....  432688027
0        502390852  ..G..T..G.......T....G.....C...G..---C...G..A...TA.....T.G..  502390796
0        531901804  ...A.T..G........T.C...........G.---..TAA......-.A.A...T....  531901863
                                                                \              \
                                                                |              |
                                                              TCG              C
0        13534625   .C..GC..............G.A...T.....                              13534656
0        16490989   .C...TT.G.......T...G.-.....                                  16490963
0        16767017   .G..CT..G.A...G.....                                          16766998
0        20805802   ..CAA...TA........A.GG......                                  20805775
0        20807550   ..G.G.TC........TT...G...........                             20807518
0        21775728   .GG..C...C..T.......GGA.....                                  21775701
0        25245013   C....TT.G............GT........                               25245043
0        26172420   ....ATG.G.C.T..C.....G.C.......                               26172450
0        30444399   ...A.C..G.........T...........A..                             30444431
0        44578774   .G...T..............G...........GA.T.T...T....CA.A...C.T....  44578715
0        46636166   ..T..T...........T..GT...........                             46636134
0        47030564   ..GAAG.GG...T........G.........                               47030594
0        50682200   .....T..G..G.....T.GG......T...                               50682230
0        53826510   ..G.GG..GA..T........G..TG..G...                              53826479
0        54508054   ...A.G..GA...C..T....G.......G...A.T.A.GAC...G...AA.....      54508109
0        57198881   ..G.CT..G...T.....T..G...........                             57198913
0        67947023   ..G.AGG.G...T........G.CT......                               67946993
0        70590119   .-G..T.GG...T..A..T.GG..........CAGT.A...T.T..TG.CA....T....  70590177
0        72798579   AGG..T..G...........GG...........                             72798547
0        80606612   ..G..T..G...A........G.........                               80606582
0        99512535   ..G.CT.......A.TAT.G.G.........                               99512565
0        104398664  ..G..G.C.......AG..............                               104398634
0        107482986  A.G..T......T.......G.C.....                                  107482959
0        109943753  .C.A.T..G...........GG...GA.....                              109943784
0        116432866  A.G..C..G.A.G........G.C....T....                             116432834
0        118014265  A..A.G.....GT........GA..G..TG....                            118014232
0        124156090  .....G..........T....G..T..T...                               124156120
0        124420762  ..G.AT..............TG....T.T..A..G...                        124420725
0        125975316  .....T...G..T..ATG...G......T..                               125975286
0        131256382  T.G.GT..G......................                               131256352
0        136221514  .........AT.TA.AT...CT...........AGT.A...TT....G.ACA....A...  136221574
                       \                                                        
                       |                                                        
                       G
0        144787152  A.GA.............T..GG......T..                               144787182
0        156260302  TGG..T..G..G.A......G.......T....                             156260334
0        159242440  ..G..T..G...........GG....G......                             159242472
0        169037232  ..G..T..T.T....A..T..                                         169037252
0        173785576  ..GACT....A.....T...TG......TG....                            173785609
0        175391214  ..G..T......T......T.G...                                     175391238
0        176012042  .G.T....G.......T.T.GG...........                             176012010
0        176124644  .GGT.T..G.....AA....GG...........                             176124676
0        176888528  A.G..T..............GG....TG.....                             176888560
0        178902757  .-G..T.........A.A..GG.....G..A..AGT.A...T.T...G.TA....T....  178902699
0        180126281  .....T..C...GG...T.GGG........A..                             180126313
0        180511976  ..T..G..G.......T...G.........                                180512005
0        191916794  ..G..T..G........A...GA..T.....                               191916824
0        193422819  .TG.GT..............G.........                                193422790
0        194379341  .GG..T............TGGG...........                             194379309
0        196369849  A....T..GC...............G.CT....                             196369881
0        202147862  C.G.............ATTG.G........T..                             202147894
0        204114790  A.TA.T..G.....CA....TG....A...                                204114819
0        221135200  AG.C.T..G...T....T...G..G.....T..                             221135232
0        227310022  .....T.G....T.CA.A..GG.........                               227310052
0        231696215  ..GA...GG.....CCTT..G.....T.T....                             231696183
0        233795219  ..G..T..G..T........G............                             233795251
0        239373178  ..GA.T..T.C.....T...........T.A....A...A.-...GA.TA......C...  239373237
                                                     \                          
                                                     |                          
                                                     A
0        244935132  ..G..T..G...........G...TTA.T..G.----T...T.....GT......T....  244935187
0        247300855  A..A.T..GG.......T..G....G.....                               247300825
0        248824728  ..GA.T....C....................                               248824758
0        248868765  ..GA.T....C....................                               248868795
0        256774900  A.TTGT..........T.............T..                             256774932
0        260600295  AGG..T..G.........T.GG....T...A..                             260600327
0        261016152  A.G..T..G..TT....T...............                             261016184
0        267417814  .TT..T...........A..GG..A..C...                               267417784
0        267637436  AGT..T..G............G..T...T....                             267637468
0        276117267  ..GA.T.GG...T.G.T....G.....G...                               276117237
0        276436058  ..GT.T..G..G........GG........A..                             276436026
0        287787958  ..GA.T...CC.T..C....G.A...T....                               287787988
0        294028235  ..T..T..G......T.....G....T...A..                             294028203
0        295324915  .....G............A.TG..TC.....                               295324885
0        301213009  ..G.....G........T..C.....T...A..                             301213041
0        320954967  A.G..T..G...........GG.......T...                             320954999
0        336720330  A.CC.T.C.A.....A.....G....T....                               336720300
0        354351817  ...A.T..G.......G...C..G....                                  354351844
0        354617760  ..T..T.T.....A..T.T.T.....T.T....                             354617728
0        358556759  ..GCAT..G........T..TGT.......C..                             358556727
0        361196281  .CCC.T..G...T.......GG.............                           361196315
0        362040653  ..GA.T..G...........G.......                                  362040680
0        363084429  .GG..T..G...........GG..T...T..                               363084459
0        377803470  A..C.T.GG...........GGA..........                             377803438
0        377917806  A....T........A.T...GG.........                               377917776
0        385881049  ..G..T..G...G...T....GT...T....                               385881079
0        399789695  .G..CT..G...........G.C....C.....                             399789663
0        401948466  A.T..T..G.A.A..A.....GT..........                             401948434
0        405797055  ..G..T..G............G.....T.....                             405797023
0        406208443  ..G.AT..GG..........GGA.......                                406208414
0        408671548  ..GA.TTC.......A....C.......A.A...                            408671581
0        419228164  ..G..TT.G......A.....G.A....G....                             419228196
0        421571770  ..G.GG..G..GT.....................GTCA...G....C..A.T.G.T....  421571829
0        421697826  ..GT.T.C....T...TT..GG.........                               421697856
0        423545761  A....T..TG......T..G.G..T.T.T....                             423545793
0        427697913  ..GC...GT.A.......G.GG........A..                             427697945
0        428182840  .....T..G......T.T...G..TG.....                               428182870
0        428255505  .....T..G...T..AT....G...........                             428255537
0        447377154  A.GA.G..C..GT..T..AG.G...........                             447377122
0        451136376  ..GC.G..G......A.....G...TT....                               451136406
0        451202748  .GG..T..G......ATT..GG....T......                             451202716
0        451340111  ...C.T..G........T..G.A...                                    451340136
0        459806140  .G.A.T..G...T......T.G....A......                             459806108
0        462931031  ..G.GTT........A.T..TT........A..                             462930999
0        479165834  .T...G..G...T..T.....GAC......A..                             479165802
0        480984553  A.GACT....A.........GG......G..                               480984583
0        481190535  ..GA.T...............                                         481190555
0        481443958  ...A.T..G...........TG...TT......A..                          481443993
0        491949424  CC...T..G.........                                            491949407
0        494509767  A....T......T..A.....G....T....                               494509737
0        498312199  .GGT....TG..........GG......T....                             498312231
0        500278384  .T...T..G...............T..G...                               500278354
0        501185737  AGG..T..G.C...GA.T..GG...........                             501185705
0        506686995  .TG..T..G...........GG....T.....                              506687026
0        517844422  AGG..T..G........T..GG........A..                             517844390
0        519328960  ...A.T..G........T..GT......T..                               519328990
0        523588836  ..G..TT........A.....G.....GT....                             523588804
0        527423046  ..G..GT.G...T....                                             527423030
0        530389852  AGG..G..G........TG.GGA..........                             530389884
0        531958971  .GGT....GC.........TGG......G....                             531959003
0        532625198  AG...T..G.A.G....TG............                               532625168
0        535034503  ..GT.T..G...G...T...TG.............                           535034537
0        536190921  A....C..T..CT.......GG...........                             536190889
0        540223018  .GG..T..G..C..G..A..GG...........                             540222986
0        556746075  A....G...G...C..TGTG.G...........                             556746107
0        31220919   ..G.GT..G..GT....T..GG...........                             31220887
0        73985144   ..G.CT......T..T...C...GTG.......                             73985112
0        172518069  C.G..T..G.....CA....GG...........A.T.A...T.T...GTCA....T....  172518128
0        223125420  .-G..T..C......T.A..GGA.T........AGT.A...T.T..AT.CA....T....  223125478
0        276554111  .GG..TG....G..G.T..................A.C..A.AG.CA..A.A.A.AA...  276554052
0        379188965  A.T..G.........AT..GG............                             379188933
0        391798356  ..T.GTC.............GG..G...A....                             391798389
                                      \                                         
                                      |                                         
                                      T
0        441438932  ..G..T..GA......GT..TG.C..A...A...TA.A..AT.....A.A.....A....  441438872
                                                     \                          
                                                     |                          
                                                     A
0        464705894  ..TA.T......T..ATT......T......G.-.A..--A........A.....T....  464705954
                                                                 \             \
                                                                 |             |
                                                               AAC             C
0        471936847  ..G.C...G...........T..GT.....-T.T.T.A..A........             471936800
0        490383472  ..G..T.CGC.......T..TG...........AGT.A...T..T..G........A...  490383413
0        84014433   ..G.....G...T...T...G............A.T.A...T.T..TG.A.....T....  84014493
                                                       \                        
                                                       |                        
                                                       G
0        89440712   ..T.A...G...........GG.....CA.....GT.AA.....A....A...C.G...T  89440771
0        96063102   .-GT.T..G......T..T.GG...........AGT.A...T.T..AG.T.....T..C.  96063160
0        277690408  ..G..T..G...T........G...........AGT.AA..T.T...G.T.....T....  277690469
                                                                               \
                                                                               |
                                                                              CT
0        349939003  ...A.T............T..G..A.T.T..T..GT.A.CAT.....TT...T..T....  349938943
                                                   \                            
                                                   |                            
                                                   T
0        360036863  A.G..T..G.............TAA........                             360036896
                                         \                                      
                                         |                                      
                                         G
0        380615782  .....T..G...........GTA..........A.T.A..AT.T...A.CA....T....  380615841
0        388055786  ..G..T.TG.T..G.A..T..G....A....G.---...A.G..A..A.A..G..T....  388055842
0        3177154    ....GG..G..G.C...T.GG.AC.........                             3177122
0        9022922    TTG.CC..G...T........G.........                               9022952
0        10383567   .TG.CT..GA......GT...G..G..G....                              10383598
0        11818828   CC..AG..GG..........                                          11818809
0        28291059   .....T..G...TC..T....G.C.T.....                               28291029
0        42851675   ..T..T..G.....CA....GGA............                           42851641
0        45658553   ..GA.T..GA......A...GG.....C..                                45658524
0        47165695   AGG..C..GG..TC.......G.........                               47165665
0        49560690   .G..ATG.G...........GG.G........                              49560659
0        50697093   ..G..T..GC..........G...........C.T..T.G.T.....TG....C.T....  50697152
0        55639254   ...A.T..G....A.A.A...G............                            55639287
0        64320744   A....C..GGC.T....A...G........                                64320715
0        65581119   ..G..T.....T........GGT.......                                65581148
0        69347441   .CG..T..G.......A....                                         69347421
0        71108138   A.....T.......CA....GG...........                             71108106
0        83288059   TG...TG.G...........GGAC.........                             83288091
0        84992508   ....GG..GA...........G....T.T....A.G.A..AG......TA.....T...   84992566
0        86758516   ..GA.T..G......A..T.G.A....C...                               86758486
0        87181655   ..GA.T........A.....GG.........                               87181625
0        90222274   ..G..T..G...........GG..T...G..                               90222244
0        105391753  ...A.CG.GG.TG.A.T.............                                105391724
0        107812280  .GGC.T..G...........G.........                                107812251
0        111110945  ..GA.T......T..A....GT.......T...                             111110913
0        113658461  ..G..T..G...T.......GGA..........                             113658429
0        138927455  ..G..G..G......C....GGA..........                             138927487
0        154179623  A....T..G.C...CA.T..GG.....T...                               154179593
0        157875961  A.G.AT...C......T...GC......T.....                            157875994
0        181437625  ..GA.T.TGC........TGTG...T.......                             181437593
0        182194506  .G...G.GG...T..T...............                               182194476
0        183734232  ...A.T..G.........TG.G..G..T...                               183734202
0        187574951  .GG..T..G....A.......                                         187574971
0        198498124  CTG..C..G......AT...GGTA.........                             198498156
0        205380498  .G...T..G...........GG..A.....                                205380527
0        206185808  ..GA.T..G............                                         206185828
0        218569202  ..T..T.TG...T..CTT...G......T..                               218569232
0        224990410  ..G.................GG..T......G..                            224990443
0        228531440  ..G..C..C.T.T.....T............                               228531470
0        259315768  AGG..T..G..G.....T...G...........                             259315736
0        261853066  .C...G.........C.T..GG.C......A..                             261853034
0        265416360  A....T..GCAG.................G...                             265416328
0        265493399  ..G..TG.G...........GCA........                               265493429
0        274459636  T.CA.T..G.........T.GG...........                             274459604
0        277278368  .C...T..G...T.....A.....                                      277278391
0        285801937  A.G.AT..T......ATG.........C.....                             285801969
0        297235359  A.GA.T..G...........TG.....T....                              297235390
0        297776247  A.G.AT..G.A....A...T.G..T......A..                            297776280
0        304582187  ..G..TG.G......A....C...T.T...                                304582158
0        304686167  ..G.CTC.G......T.T........T...A..                             304686199
0        308155896  C.G..T..............GGT..........                             308155864
0        345238681  ATGT.T..G...........GG....T......                             345238713
0        345271063  AGG..T..G.A....T.TT.GG...........                             345271095
0        345585815  ..G.AT....A.A...TT..........                                  345585842
0        348889148  A.G..T..T...........                                          348889167
0        362261271  C....T..G.......T...TG.....                                   362261245
0        364502073  ..G..T..G......A....GG.....G..                                364502044
0        370426700  T.G..T.C...TG......GTG.CT.......                              370426731
0        373221277  ...A.T..G.C.T..C....GG.........                               373221307
0        376919474  ..G.CG..G...T..C............G....                             376919442
0        377812098  .....GG.C.........T...............                            377812065
0        378169134  C....G.G.C..T........GT.T.....                                378169163
0        381547549  .....T..G.A.....TG..CG...........                             381547517
0        389142298  A.CA..........G.G.A.GG....T...                                389142327
0        392363247  AGG..T..G...T...TT..GG...........                             392363215
0        396862292  C....TGCG......CT......CTG.....                               396862322
0        407958486  ..T..T..G.......GGAGG.....TG......                            407958519
0        419759541  AGCA.TC.........T..GT......C.....                             419759509
0        424882721  ....A.T.GC.....A.....CA.....A..                               424882691
0        429700401  ..G..C..G...........GG........                                429700372
0        437481501  ..G..T..G...T..AT......G.......G.....                         437481537
0        442869801  A.GA.T..G.......T..............                               442869771
0        458330890  C.GACT.....G...A.T..GG......T....                             458330922
0        464117102  T.T..T......T........                                         464117082
0        465677551  ..GA.T....A..G..T....GA.....T..                               465677581
0        467605152  ..G..T.C....A...T....GA....T...                               467605122
0        474988347  ..G..T..G...........G..C....T..                               474988377
0        493757318  AGG..G..GG..........GG.GA........                             493757286
0        509827190  ..GT.TT.G......A.A...G......T...                              509827221
0        512638727  AGGT.T..G.......A.T.GG...........                             512638695
0        513853856  ..CA.C.T............GG.........                               513853886
0        529140946  ..GA.T..G......T..T...A...A.T...                              529140915
0        529184709  AT...T..G......A.T..TG..T..C....---....A.....                 529184750
0        544573096  A.G..T..G...........GG...........                             544573128
0        49315770   --...TGC............GGA..C.C...T.A.G.A..ATTT...G.A.....T....  49315713
0        87059114   .GT..T..G......A.T..GG...........AGT.A...T.T..AGTA.....T....  87059055
0        379308869  .-G..T..G.......TT..GGT..G.......AGT.A...T.T...GTT.....T....  379308811
0        426361226  T....TT.GCC..C.A....G...........A.T..A...T.T...GT....C.A.C..  426361166
                                                   \                            
                                                   |                            
                                                   C
0        545355288  .....T.....T....G...GGA.......T....                           545355253
                                                \                               
                                                |                               
                                                G
0        561819815  ....C.......T..AGAT............GGA...A.AA.....AGT..A...T....  561819874
0        156933497  ..-..T..........T....G...........AC..A...T.T.....TA....T....  156933555
0        119278245  ..G..T......T..A.....G.A........---..-....T....A.AA...CT....  119278302
                                                                               \
                                                                               |
                                                                              CG
0        111441203  .....T...........T...G...........                             111441235
0        284503477  .....T..G...........GG...........                             284503445
0        424229311  .....T..........TT...G....T....                               424229341
0        469776522  .--..T..G...........GG...TA......AGT.A...T.T...G.T.....T....  469776579
0        546417754  .G-..T..G...........GG.....C.....AGA.....T.T...TTT.....T....  546417812
0        40180104   .G-..T.CG...T.......GG...........A.T.A...T.T.....T.....T....  40180046
0        76135882   .--.GT..............GT...........AGG.A...T.T...G.CA....T...T  76135825
0        78588903   .....T..G...........G............                             78588871
0        157535620  ..GA.T.C.............G.........                               157535650
0        347256850  .....T..............                                          347256831
0        385045028  ..G..T..G...........GG...........                             385045060
0        432600991  ...............T....GG......                                  432601018
0        435562779  .G-..T..G...........GG...........AGT.A...TTT...G.CA....T....  435562837
0        524541698  .G-..G..G...........GG...........AGT.A...T.T...G.T.....G....  524541756
0        532840201  ..G..T..G...........G............                             532840233
0        539486077  ..GT.T..G......A.................                             539486109
0        225722547  .....T..G...T....T...G........----T..C...G......AA......A...  225722492
0        181708580  .G-..T..G..................G.....AGT.A...T.T...GTCA....T....  181708522
0        19680942   ....G...G....C..A....G......A..                               19680972
0        21419607   ..G.....G...T..C.A........G.T....C.T.A....A..C..T......T..    21419548
                                                   \                            
                                                   |                            
                                                  CT
0        32237988   ..G..T..G...........GG..........                              32238019
0        36590808   A..A.G....A..........G.........                               36590778
0        39332335   TC...T...............G......T....                             39332367
0        77385682   ..G..T......T...T....T.........                               77385712
0        87473147   ..GCC...G.C......T.TGGC..........----A.C.T.T...G.A....CT....  87473092
0        106645278  .C.C.T..G...........GG...........                             106645310
0        144011166  ..G..T..G............G.......T...                             144011134
0        145116308  A.G..T.......C.T..............                                145116279
0        159512105  ..GA.T..G...........C.T......                                 159512077
0        239863129  ..G..T..GCA..........G...........                             239863161
0        299040770  ...A.T...............G.........                               299040740
0        379526610  .G-..T.GG...........G.......T....A.T.A...T.T...GGT.....T....  379526552
0        492395912  ..G.......A.T...T..C...........A..                            492395879
0        500513620  A....T....A............G.........                             500513652
0        500691932  A....T....A............G.........                             500691900
0        533712512  .....T..G...........                                          533712493
0        552872317  ..T..T...........A........A....                               552872347
0        25376810   .G-..T..G...........GG...........AGT.....T.T...G.CA....T....  25376752
0        32195097   AGG..T..G.....C.T...GG............TA.A..AT.T...A.T.....T....  32195157
                                                     \                          
                                                     |                          
                                                     A
0        48789628   .G-..G..G...........GG...........A.T.A...T.T..AG.A.....T....  48789686
0        205489997  .--..T..G...T.......GG.....GT....AGT.A..AT.T...G.T.....T....  205489940
0        236850072  .G-..T..G...........GG...........AG..A...T.T...GTCA....T....  236850014
0        259422232  C....T..G...........GG......A.....GT.A...TAT...A.T.....T....  259422173
0        300487567  .--..G..G......AT...GG.......G....GT.....T....AG.A.....T....  300487510
0        519544404  .G-..T..G...........GG...........AGT.A...T.T...G.CA....T....  519544346
0        522782876  ...T....G...........C............AGT.A...T.T...G.CA....T..C.  522782936
                      \                                                         
                      |                                                         
                      G
0        17603796   .....T...............GT....C...                               17603766
0        26221297   ..G..T..........T...GG.........                               26221267
0        26250146   AGG.CT..G...........GG.........                               26250116
0        88212535   .G.T................GG...........                             88212503
0        97272832   ....CT......T...T...CT.....T.....                             97272800
0        100653011  ..G..T..G...........GCA..........                             100653043
0        103634951  .....C..G............G.........                               103634921
0        107257134  ..GA.T....A.........GG...........                             107257102
0        113963771  ..G..T......T.....T..G............                            113963738
0        151468681  ..TA.G..G............T..........--...--.AGT...A.T......T....  151468626
0        161038418  ..G..T......T...T...GG.......                                 161038446
0        167013559  ..G..T..C.......T....G......A..                               167013529
0        174034387  ..G..T..G.A.................T....                             174034419
0        186710775  CC......G............G...........AGT.A...T.T...GTT.....T....  186710834
0        215099675  .....T..T......T....G.T.....T..                               215099645
0        241865667  A....T..GA.......T.............                               241865637
0        268517583  ..G..T..G.......T....T..A......                               268517613
0        285550101  A.CA....T.A....................                               285550131
0        290464575  ..G..T..G...........GG......A...                              290464544
0        310541470  .....T....T.T.......TGT.....A..                               310541500
0        310686221  ..G..T..G.......T....G............                            310686254
0        345036757  ..G..T....A....................                               345036787
0        354493514  .C...TC.G............G..........                              354493545
0        364375782  A...GG..G.......T.......TT.......                             364375814
0        377901462  ....G....G......G....G.........                               377901492
0        378973221  .....T..G...G...TT..GG......                                  378973194
0        391928598  ..T..T..G..............A...                                   391928624
0        396068161  .G...T..G.....C.T...G...........                              396068192
0        397515890  ..GT....G......T....GG..........                              397515921
0        419896076  C....T..G...T.......GG......T...CAG..A.G.G.....G.A.A...TA...  419896017
0        433620670  A.GA.G......T.......GG...........                             433620638
0        439711074  .TG..................G..T...T..                               439711104
0        442979518  ..GT.T..............GGA..........                             442979486
0        451476220  ....CT.C..A.....-..TGG....T..G.....T.A..AC.T...A.T...         451476271
0        456675077  .C...T......T..A......T.T........                             456675045
0        490195447  .GGT...GG...........GG...........                             490195415
0        496454765  .GG..T..G.........T..G.....GT.....                            496454732
0        498812019  ..G..T..........T...GG......T..----..A...T.T...G.T.A...T....  498812074
0        525112364  .GG..T..G.........A.GC...........                             525112396
0        529146848  .--.....G............G...........AGT.A...T.T...G.T.....T....  529146905
0        533328458  .....T...........T......TG.....                               533328428
0        535683433  ..GT.T..........T...GG.......                                 535683405
0        540170996  ..G..T..G...T..................                               540171026
0        546878210  ..G.CT..G...........G....C..T....                             546878242
0        550414156  .TG..T..G.......T.T.........G..                               550414126
0        564262946  ..G..T..G.........A..G......T....                             564262914
0        34344702   A.G.................GG....T....-..T.---.AC..TT...AA....T....  34344647
0        34553989   ..-..T..G...........GG......T....AGT.A...T.T...G.T....CT....  34554047
0        37773874   ..G.CCTGG.T.........GG........T..AGT.....T.T.....T.....T....  37773815
0        46498036   ..G..T..G........AG..G............                            46498070
                                                 \                              
                                                 |                              
                                                 A
0        78035311   ....G.....T..........GA.......A...T..-...G...G..A...GC.A....  78035370
                                                    \                           
                                                    |                           
                                                    T
0        171209207  .-G..T..GC........T.GG..A........AC..A...T.T...G.CA....T....  171209265
0        205066259  .....T..G............G......T....AGT.A...T.T...G.T.A...T....  205066319
                                        \                                       
                                        |                                       
                                        T
0        215027482  A....T..G........T..GG.........T.A.T.A...TTT...AAT.....T....  215027541
0        287364409  .G-..T..G...........G.A..........ACT.AT..T.T...G.T.....T....  287364467
0        399524782  ..GA.T..G........T..GG...........                             399524750
0        406841483  .GG..T..C...T..T....GG....A......----A...T.T.....T..........  406841428
0        442084517  ..G..TG.G.A....A.....G.CT.....A.A.-T.A...G...G..T.......A...  442084577
                                                \                              \
                                                |                              |
                                                C                              C
0        495868917  .G-..T..G...........GG...........A.T.AA..T.T...A.T.....T....  495868975
0        519714139  ..GT.T..GG............T.T......-.A.A...---......T......T..C.  519714084
0        534940295  .G...TT.G.......A...........TG........                        534940333
                                                     \                          
                                                     |                          
                                                     A
0        33485772   ..G.GG.C................G..CT.AG..TT.A..CT.....AT..A...T....  33485831
0        39803386   --...G..G......A....GG..T....C...AGT.....T.T...G.C.A...T....  39803443
0        44473986   ..T..G..G......A.....G........----.GTA....T....GT.A....T....  44473931
0        114061935  .-G..T..G.........T.GG...........ACT.A.C.T.T...G.CA....T....  114061877
0        120326536  .G-..T..G...........GG...........AGT.AA..T.TA..G.T.....T....  120326478
0        169779457  ..CA.C..G...........GG........A..A...A..--AT...G.T.....T....  169779514
0        179480426  .G-..T..............GG...........AGT.A..AC.CA..A.T.....T....  179480368
0        232545318  .G-..T..G............G.......G...TGT.A...T.T...G.CA....T.TT.  232545260
0        271672470  .GG..T..G.........A.GG...........AGTT.A..T.T...G.A.....T....  271672411
0        278713173  ..G..T..G........................                             278713205
0        335601821  A....T......T.G......G.........A..TT...-.......               335601775
                                                     \                          
                                                     |                          
                                                     C
0        358966329  A...............T...GG...........                             358966362
                                    \                                           
                                    |                                           
                                    T
0        359606480  .G-..T..G...T...T....G...........AGT.AC..T.TA..G.TA....T....  359606538
0        367109371  A.G.....G......AT...G...T......                               367109341
0        441778664  .-G..G..G........T..GG..G.......CA.T.A...T.TC..G.CA....T....  441778722
0        12968108   AGG..G..G....C......GG.........G.A.G.A...T.T...G.T.....T....  12968167
0        18672954   ...A.T..G...........GG.......G...                             18672986
0        27186072   .TG..T.......C....T.GG.C....G....                             27186040
0        31547997   ..G...C.G...T............CTG...G.-.T..C...A......AA..C.T....  31548056
                                                                  \             
                                                                  |             
                                                                  G
0        34345993   A....T..G.......T....G......T..                               34345963
0        38795604   .....TC..CA..........G.G....T..                               38795574
0        44362242   ..G..T..G...........GG...T.......                             44362210
0        47189246   ..G.AG....A....C.....G.....G...                               47189216
0        48911452   .C...T..G............G....A.......                            48911419
0        53248806   .....C..G......A....GG.........                               53248836
0        54395794   A.......T............G.C......                                54395765
0        61563562   ..G.CT..G...........G.............                            61563595
0        63904457   ..GA.T...C...........G......G..                               63904487
0        67613241   ..T..G......T..A.....G.........                               67613211
0        70323145   T.G.AT..............GG...........                             70323177
0        70679738   ..G..T..G.......ATA.........A..                               70679708
0        82210841   ..G.AT............T.GG......T.....                            82210808
0        89477222   ..G.GG..C............G..A.TT......                            89477255
0        89865654   .C...T..........T...                                          89865673
0        111076862  .-G..T..T...........G.A.A...G....AGT.A...T.T...G.TA....G....  111076804
0        112764755  ...A.T..G...........GG....T.T....                             112764787
0        115588082  .....T..G.......T..TGG....T......AGT.A...T.T...T.T..T..T....  115588023
0        115689719  .....T..G.A.G...T....GA........                               115689689
0        119484425  ..GT.T..G...........G........                                 119484453
0        123519897  ..G..T..G...........GG....G.A.....                            123519864
0        142453129  .GG..T..............GG.C........                              142453098
0        147970168  ..-..T..G.........T.GG...........TGT.AA..T.T...G.T.....T....  147970226
0        152271921  A.T..C..G.A....................                               152271951
0        179690743  ..G..T............T.TG....T......AGG.....T....                179690698
0        180364717  AGG..T..G............G....G......                             180364685
0        181465415  .GG..T..G........A..GG...........                             181465447
0        183465546  ..G.AC.........T........TG.....                               183465576
0        184366415  ..........T..........GA.T.....A..                             184366383
0        185473035  .....T..G...........                                          185473054
0        193432552  ..GA.T.G..........T.G...A.T......                             193432584
0        198843564  ..G..G..G............G.........                               198843594
0        202138555  ..G..T..G.........TTGG............                            202138588
0        229325418  C....T..G..C.......G.G.........                               229325448
0        241790293  ...A.G......A.....T..CT..........                             241790261
0        241817686  .GGT............TA..GGA..........                             241817654
0        249011646  .....T...........A..                                          249011627
0        256279920  .....T..G............G......T.....                            256279953
0        259056710  .....C..............                                          259056729
0        260218185  ..G..T..G...........GG.........                               260218215
0        273382261  ..-.................GG...........A.T.T...T.T...A.CA....T....  273382319
0        285612649  AG...T..........T...T....T.C...                               285612679
0        289441469  .TG..C..G.........T.GG............                            289441436
0        289506785  .....T........CA.T...G.....T...                               289506755
0        305424264  ...A.T..............GG........                                305424235
0        308233782  A....T..G.......G...GG......                                  308233755
0        313337863  A.GC.T..G...T..................                               313337893
0        337035654  A.GT.G..G.A.......T..G.........                               337035624
0        355372857  ..GA.T..G.....C.........T...T...                              355372826
0        359330209  ...A.T......T.......GG...........                             359330241
0        359441701  .G-..T..G...........G............AGT.A.CAT.T...G.T.....T....  359441759
0        371651426  ..GTCC..G...........GG...........                             371651394
0        378249066  .GG..T..G.A....A....G.............                            378249033
0        379823448  A....T..............                                          379823429
0        413044999  .....T.......C.TT.T.GG..T........                             413044967
0        416147954  ..G..T..G...........GG........                                416147925
0        425008955  ..T..G....T.........GG......T.....                            425008922
0        426538705  .G-..T..G...........GG.......T...AGT.A..AT.T...GTT.....T....  426538763
0        427481646  ..G..T..G....AA..T...........                                 427481674
0        432557023  A.G..T....A.T..................                               432557053
0        433596805  ..T..G....A....C.T...G....T...                                433596776
0        435063159  .C.AAT....T....C....T.............                            435063192
0        437996611  .TG..T..G...........GG....A.....                              437996580
0        440292591  ..G..T....A..........G...T.....                               440292621
0        440765023  C.-..T..............GG.....C.....A.G.A...T.T...GTC.A...T....  440764965
0        443667680  .C.....G............GGA.....A....                             443667712
0        449772616  T.GT...GG.T......T..........T...                              449772585
0        460306177  ---..C..G...........GG......G....AGT.A...TTT...G.CA....T....  460306121
0        482349435  ..G..T..G...........G.A...........                            482349402
0        500774502  .T...T..G..T......T.G.A..........                             500774534
0        518992811  .....T..G...........                                          518992792
0        522818593  ..T.G................G.C..T....                               522818623
0        523578008  .....TG.....G........GT........                               523577978
0        524181130  .-G..T..G.......T...GG...........AGT.A...T.T...GTTA....T....  524181188
0        541418835  AGG.C.G.G...............T.......                              541418804
0        547117184  A..A.T..G...........C.......G...                              547117215
0        548803540  .GGTC...G...........GG......T....                             548803508
0        550462301  ..GT.T..G...T...T....G.......                                 550462273
0        552257808  .C.A.G..G...........                                          552257789
0        554345858  A.G..T..G...T.......GG......G....                             554345826
0        17993517   .--..T..............GG...........AGT.A..AT.T...T.T......C...  17993460
0        21710785   .G-..T..G...........GGA..........AGT.A...T.C...G.CA....T....  21710843
0        50552296   .....T..G.A....T....G.A...........CT.A...T.TA..G.TA....T....  50552236
                                                 \                              
                                                 |                              
                                                 A
0        118381170  .....T.......A..T.T..T....A.T..TA.TA.AT...-.A..GAAA....T....  118381111
                                                  \                             
                                                  |                             
                                                  T
0        186250456  .G-..T..G...........GG...........AGT.A...T.T...G.TA....T....  186250514
0        399762654  ..G..T..G.A.........GGA.........                              399762685
0        421466826  A.G..T.....C....T...G.......TG...A.T.CA..T.T...A.C...C.T....  421466767
0        9114888    ..G.AG..GG......G....G........                                9114917
0        16439789   .G-..G..G...T.......GG...........AGG.A...T.T...GTT.....T....  16439731
0        18977797   A.G.G...G.A..C..T..............                               18977827
0        25803669   ..G..GG.G.........T.GG...........                             25803637
0        29049778   .G-..G..G......A.....G...........AGT.A..AT.T...G.CA....T....  29049720
0        29656045   ATG..T..G............T...........A...                         29656081
0        34076970   .G..GG..G............G......T..                               34077000
0        34560543   ..G..T..G......A.................                             34560575
0        35582787   .G-..C..G...........GG........A..A.T.A...T.T..AG.T.....T...T  35582845
0        38679875   ....GC.........A.....G...........                             38679843
0        40016666   A...A...G.A....A....G......C...                               40016636
0        41418689   ..G..T..G.A.T..T......A........                               41418659
0        42696025   .C...G..G.......T...GG.........                               42695995
0        49988773   A.G..T..G.......T...GG........                                49988744
0        62166859   .....T..G...T...T...GG.....                                   62166885
0        63608549   ....GT..............G...T........                             63608581
0        67571704   ...A.T..G.......T....G...........                             67571736
0        68321873   ..G..T..G...A..A.TT.GG...........                             68321841
0        70184834   .T.C.T.GG..T.........GA......                                 70184862
0        72899123   ....AG..G.A.T........G....T....                               72899093
0        75315818   .....T.TG.A.TG.A..T............                               75315788
0        76514035   .C..GT..G...........GG......T..                               76514005
0        84559297   TC...T..G........TG.GG......T.....                            84559264
0        85685049   .G-..T......T.......GG...........AGT.A..AC.T...G.C.....T....  85684991
0        99951480   .TCA.T..G...........GG...........                             99951448
0        104418858  .TG..T...A...........G.........T..                            104418825
0        111383960  ACTT..C.G...........G............                             111383928
0        122772618  .....T..G...........                                          122772599
0        123473630  CTG..G..C............G.........                               123473660
0        125536520  .CT..T..G...........GG.A.C.......                             125536552
0        140637258  ..G..T..G..G........GG...........                             140637290
0        144881556  ..G..T..G............G......T....                             144881588
0        149248923  ..G..T..............                                          149248942
0        151387620  .T...T..G...........                                          151387601
0        157396476  ..G..TCC....G...TT...G.........                               157396506
0        158101744  ..G..T..G......A....                                          158101725
0        167201513  .GGT....G...........GG.....T.....                             167201481
0        174356419  A.G..G..GG.............GT......                               174356449
0        178095681  C.GT.T..G...........GG.......                                 178095709
0        182534668  ..G..T...CTC.....A..G....T.....                               182534638
0        184231104  .GGT.T..G...T.......GG...........AGT.A...T.T...G.CA....T....  184231045
0        184284210  A....T......G...T...........G..                               184284180
0        187670182  .T.A.C.T.............G...G..G..A...                           187670216
0        189616767  ..G..T..G...........T............                             189616799
0        196433021  .GGTC..GG...........GTA.........                              196432990
0        198302616  ..G..GG.....T..AT..C.............                             198302648
0        203869818  ..GA.T..G....A......G.....T..                                 203869790
0        211928542  ..G..T..........T....G.........                               211928512
0        213072124  ..G..T............T..G.........                               213072094
0        225576886  .....T..G.......T.T.GG...........                             225576854
0        225788312  .....TT.G.T..G.T.....G......T....                             225788280
0        229072753  .....T..G......C..T.GG........T...                            229072720
0        233362782  .--..T..G...........GG..........CA.T.A...T.CA..G.CA....T....  233362839
0        252256919  A.T..T..C..G......T..C.........G.....A..........T..T...       252256861
                                                     \ \                        
                                                     | |                        
                                                     A TAG
0        253926934  A.......G............G...T.C...                               253926964
0        271688962  ...C.T.....G....A...G...T.T....                               271688992
0        275984235  T...GTT..GT.........GG......G....A.T.AC..T.T...G.T.....T....  275984176
0        279938982  ..G..T..G............G......T..                               279938952
0        280938163  ......G...TG....AT....C...A....                               280938193
0        283795225  .G-..T..G...........GG...........AGT.A...T.T...G.CA....T....  283795283
0        286280334  .....T..G.TC....TT..GG...........                             286280366
0        290203160  .....T..G...T.......GG....A....                               290203190
0        304940819  ..G..T......A.........T.....T..                               304940849
0        308315826  ..TA.G.GG............G....T...                                308315855
0        310462588  TT...T..G............G.C.......                               310462558
0        316132828  A.G..T..G......AT..C.G...........                             316132796
0        317568922  .GG..T.....G....T...G............                             317568890
0        334453275  ..G..C..G.......T.A..G.C......                                334453304
0        336488471  TC..CT.G....T.........A......T..                              336488440
0        348853128  AC.T.T.........T....G...........                              348853097
0        359958841  .G-..G..G.......T.T.GG...........AGT.A..TG.T...G.T..G..A....  359958899
0        362107338  ..GT.T..G...........                                          362107319
0        376605686  C...........G...T...GG..........                              376605717
0        377743683  ...A.T.GG.......A....GA.....                                  377743710
0        379009361  .....C..G...........                                          379009342
0        384396972  .....T..G...G..A.....G........                                384396943
0        384912333  C.G..T..............GG.........                               384912363
0        389994286  C.GA.T..C...........G.A..........                             389994318
0        401254016  ..G..T..G...........GG....TG.....                             401254048
0        403994587  ..G.....T.TT...........GT...A....                             403994555
0        404876345  ....G.......T........G.A.......                               404876315
0        414981548  ....AT..G...........GG....TG.....                             414981580
0        426944152  A....T..G...........                                          426944133
0        433140170  T.T..T..G...T.......G.......G....                             433140202
0        433862796  ..G..T.....G........                                          433862815
0        440767315  A....T.C................T......                               440767285
0        446220345  ..G..C.....T...A...G.GA.G......                               446220375
0        453622559  ...A.T..G...........                                          453622540
0        465009285  ..G..TG.G......T..............                                465009314
0        467386496  ..G..T..G...........                                          467386477
0        469396122  ..GA.T..G...........G.T........                               469396152
0        479126601  ..G..T..........T...G.............                            479126634
0        481224740  A.G..T...A..T........G........                                481224769
0        492128040  C.G..T...C..........GG......A..                               492128070
0        497378047  .G...T..G............G...........                             497378015
0        501905438  ..GA.TT.G..C........CGA........                               501905408
0        502450409  ATGT.G..G.........T..TA........                               502450439
0        518494581  ..GA.G........CATT..GG.........                               518494551
0        518676463  .....C..T.........AT.G.........                               518676493
0        521941262  .T...T..G...A..T.....GAA.......                               521941292
0        524574111  ..GA.T.........A....GG.C..T.G.....                            524574078
0        525131987  .GG..TG.T......AT.T..G........                                525131958
0        529038183  .....T..C.TT........GGA.........AT.....C.T....A.A.......A...  529038119
                                                    \     \                     
                                                    |     |                     
                                                  AAT    CA
0        532811160  .G.A.T..G.A......T...G..A...T..                               532811190
0        536821130  ..G.....GCA.........G..C......                                536821101
0        538588024  A...CT..G...........GG...G....A..                             538588056
0        539653820  .....T..G............G.........                               539653850
0        541246247  ..G..T..G.........T..GT...T...                                541246218
0        549110809  ....AT..............                                          549110790
0        553321876  C.GA.C...A..A.................                                553321905
0        558221835  ..CC....G.AC........G.....G..T...                             558221867
0        565271771  AG...T..G.......T.T..T....T...                                565271800
0        568157572  ...T....G.......TTG..G....T...                                568157543
0        18403211   ..G..T..G......T..T.G............                             18403179
0        54575622   .G-..T..G...........GG.....C....CAG..A...T.T...G.TAA...T....  54575564
0        114911979  A.GA.T..G...........GG.......                                 114912007
0        149312199  .G-..T..G...........GG....T.TG...AGG.A...T.T...T.T.....T....  149312141
0        171536032  A...CT.C............GG............-T.AA..T.T...G.T.....T....  171536090
0        205949089  .TG..T..G...T........GT........G.A.A.AA........ATA.A...T....  205949029
                                                     \                          
                                                     |                          
                                                     A
0        282834825  .CT..TC.G...........                                          282834844
0        376980242  ..G..T..G......AT....G.....T....GAGT.A...T.T...G.A.....T....  376980183
0        378216885  ........G...T..A..TG.GA.T.....AG.AGT.A..CC......T......T....  378216944
0        408325972  .....C..G...........                                          408325991
0        437345746  ..G..TT.G........T.--.....G.....                              437345717
0        497793484  A....G..GG.C....T....G...........AGT.A..........T..A....A...  497793425
0        530251170  ..GA.T..G.........TTGG..T........----------...C..T.....T....  530251220
                                                                               \
                                                                               |
                                                                               T
0        85090758   AGG..T..G......A.T..GG...........AGT.A..TT.T...G.CA....T....  85090817
0        102202331  .C...T..G...........GG...GT......AGG.A..TT.T...GGT.....T....  102202270
                       \                                                        
                       |                                                        
                      GG
0        106765595  C.G..T..GG..........GG......G....A.TTAA..T.T...G.T.....T.T..  106765536
0        117982369  ..G..T..G...........G.......G.....                            117982402
0        178318664  AGG..T..G...........GG......T..T.TCT.A...T.T...G.TA....T....  178318605
0        183839853  ..G.GT..T...T......C....A...T....AGT....AT.....A.A.A...T....  183839912
0        308264902  ..G..TC.C...........TGA............                           308264868
0        413532519  ..CC.T..GG...........G....TG...A.--A.T...T......              413532474
0        425338671  .T-..T..G.....G..T..GG...........AGT.A..AT.T...G.T.....T.G..  425338613
0        439928528  .G-..T..G........T..GG............GT.A..AT.T..ATAT.....T....  439928470
0        445516504  .G-..T..G......A.....G...........AGT.A.G.T.T...G.C.....T....  445516446
0        498295304  .G-..T..G...........G.....T...A..AGT.A..AT.T...GTT.....T....  498295246
0        532617478  ---..T......TG.....C.G...........AGT.A.....T...GTCA...CT....  532617534
0        3698477    .C...T...............                                         3698457
0        4960971    .CG..T..GGA.........GG.........                               4961001
0        10552916   ..G..G..G.......G...                                          10552897
0        12011860   .CGA.T..G...........G........                                 12011832
0        15439440   AGG.GG.C..A.................G...                              15439409
0        25322548   A.T..T.CT...T..................A...                           25322582
0        32220631   .G..CT.........................                               32220601
0        32787970   .G-..T..G.A...C.....GG...........AGT.A...TAT...T.T.T...T..CT  32788028
0        38700362   .GG..G..T.A....ATG...T....G...-.A.-T.AA..T.....G.A.C........  38700419
0        43205228   .G.A.G.GG...............G..C...                               43205198
0        45445351   .G-..T..G...........GG....T.T.A..AGG.A...T.T...G.C.....T....  45445409
0        45583108   ..G..T..C.A.T........G.........A.AGT.A...GA....T.AA....T...   45583050
0        47105995   .....T..T......T..T..G.........                               47106025
0        51366618   TTG.....GG.....AT.....A.....T...                              51366587
0        54324413   ..G..TG.....T.C.T..TGG...........                             54324445
0        66530628   ..G..T..G............G......T....                             66530660
0        69610638   A.G..CC.G...T..A.T...G.....C..                                69610609
0        77149300   ..G..T.CG.......G...G.............                            77149267
0        86435524   ..G..T..GG..T..A....G............                             86435492
0        88938302   ..G..T..G...T....T.T.G..T........                             88938270
0        94662237   .TG..T..G..G........                                          94662218
0        101717097  AGG..T.T........G...GGA......                                 101717125
0        104376508  .G.A.T...............G..GT.....                               104376478
0        106462522  .....T..G.C.T......G.G...........                             106462554
0        106557822  .GGT....G...T.......GG..........                              106557853
0        111721931  ..GA.T............A..GA........G..                            111721898
0        113577055  ..G..T..............GG............                            113577022
0        116295172  A.GA.T...A..................                                  116295199
0        124933884  ..G.CC...CA....T....                                          124933903
0        125202043  ..GA.G..T......AT.T..G....T...                                125202072
0        130720320  ..G.G...GA....G................                               130720290
0        137278737  ..G..T..G....C......GG....TG.....                             137278705
0        141729420  A..CAG....A.T...............T....                             141729452
0        146000433  .....T.C........TGT..G...........                             146000401
0        152838230  ...A.T.GG............G.........                               152838260
0        157483068  ..CT.T............T.G..C..T..                                 157483096
0        160367424  .....G............TG.GA........                               160367454
0        165751385  ..GA....G............G...........                             165751353
0        165752310  ..GA....G............G...........                             165752278
0        175455295  ..GC.G......T...T.T..G.........                               175455265
0        177728580  .....T......................T....                             177728548
0        180303532  CTG..C...............G....T....T..                            180303565
0        186507757  ..G..T..G........                                             186507741
0        186899529  ..G..T..GA...........GA.......A..                             186899497
0        202918034  ..C.A.CT.............GCC.......G.T.TGA..T.A......A.A...T....  202918093
0        213460380  A.T.G................T..T.....                                213460351
0        225246126  A.G..T.....C........G.A...T.......                            225246159
0        230730808  ..G..T..G...G.....T..G.A.......                               230730778
0        241288593  C..A.C..G..G........CG..G.....---A.T.A...T.....G.C....C.T...  241288537
0        257379674  .T...T..GG.....C.T.............                               257379704
0        257566697  ..GT.T......T..T.T...G.C......                                257566668
0        263835464  ..G..T..G...........GG....T.G..T..                            263835431
0        264334480  ..GT.T..G.A....................                               264334450
0        269477406  A.G..T..GC..T........G......A....                             269477374
0        281720817  .....T..G...TC....AG.G.........                               281720787
0        290818498  .....T..............GG.......                                 290818526
0        298171837  ...A.G.....G.....TT..G.C.......                               298171807
0        299009749  ..T.GT...........T..TG.G..T.......                            299009716
0        308720771  ..G..G............T.G.A......                                 308720799
0        308753749  .C...G..G.A.......T.GG...........                             308753781
0        310116442  T....T.GG......TT.T..G........T..                             310116474
0        334669926  AC...T..G...........GG....T......                             334669894
0        343930741  ..T..T..G.C.T...T....G........                                343930712
0        357489940  ..CA.T..............                                          357489921
0        358804161  .....T............T.GG.C..T.......                            358804194
0        360841327  ..G..T..G.C...G..T...G......                                  360841300
0        368724192  .GG..T....A......TT..G...........                             368724160
0        369607463  ..G..T..G...A...A...........T....                             369607495
0        376694389  ....CT..GA......A..............                               376694359
0        377201765  ..GA.G..G...T...T............TT..----A..A.A.....T......T....  377201820
0        377937020  ..T..T..............GG.....                                   377936994
0        383464426  ..G..T..G.........T.GG...G.....                               383464396
0        385887699  ..GA.T.............GGG.........T..                            385887666
0        389431497  ..G..T..G...........                                          389431478
0        391966013  .GG..T..G.......A...GG...........                             391966045
0        398980809  ..G..T....C.TC....T..G.........                               398980779
0        402837288  A....T.GG....C..T...GG.........                               402837318
0        403851075  ..GA.T..G............CA........                               403851045
0        407748819  .G.C.T..G..C........GG...........                             407748787
0        417422964  .GG.CTG.............GG.......                                 417422992
0        417933305  ..G..T.TC...AC...T...GA........                               417933335
0        420397879  ..GA.T............TG....T......                               420397909
0        422682499  .........CC...G..T......GG.....                               422682469
0        431075943  TC...G..G.C.........GG...........                             431075911
0        431885131  ..GA.T....A....A..T.GGA..........                             431885163
0        437823319  ..G..T.G........T...                                          437823338
0        440564226  .G.C.T..GA..........GG...........                             440564258
0        442327833  .TG..TT.............C...G.........                            442327800
0        443668602  ..GA.T...CA..........G...C.......                             443668570
0        448631080  ..GA.T..G........A.............                               448631050
0        449516398  ..GA.T..G...TC.......G.....G...                               449516368
0        457349980  A....T....AG....G...GG.........T..                            457349947
0        458911665  .GTT.T..G...T...T...G...........                              458911634
0        467152056  ...A.T..G...T........G....A...                                467152085
0        471872056  A.T..T...........TT..GA........                               471872086
0        479427573  .....G..GGA.........GG..-G.......                             479427542
0        489689369  ..G..T..G...........                                          489689388
0        497943768  C.G..T..G...........GG........                                497943797
0        499943372  .....G..G...........GGA.T......T..                            499943339
0        528264710  ...A.G..G...T.......TG.........                               528264680
0        534593170  TGGA.T..G...T.......GT....T....                               534593140
0        534801333  ...A.T..G....A.A.....G..G..T...                               534801363
0        541777559  ..GA.T..G........T..GT......T.....                            541777526
0        542648830  ....GG..T...T...T....G.C.......                               542648860
0        544154582  ..GC.C..............                                          544154563
0        544920545  .....T..G..CT..A........A........AGT.A...T....AGT.......A...  544920604
0        554316352  .G.TC.C.CA.......G..GG...........                             554316384
0        558251015  ..G..T..G...........GG....G.....                              558251046
0        568262796  ..G..T..G.....CA..T.GG...........                             568262828
0        26841205   ...AGT..C...........GGC...........                            26841172
0        120509882  AC..CT..G.......TT..G......G....AAGT.A...T.T...G.CA....T....  120509823
0        163102424  ..GA.T................T.....                                  163102452
                                         \                                      
                                         |                                      
                                         G
0        167078098  .--..T...............CA.T.G..T....GT.TA.TT.T...G.CA.T.......  167078041
0        357604565  .G-..TG.G...........GG.........T.AGT.A...T.T...GTCA....T....  357604623
0        381468830     ..T..G...........GG......T....AGT.A...T.T...G.T.....T....  381468774
0        395943413  .....T..T.A.........GGT.....A....A...A..AT.T...G.AA....T....  395943354
0        411700258  ..TA...GT........T....C........                               411700290
                                        \   \                                   
                                        |   |                                   
                                        G   A
0        3697509    ATCA.T.CG...........GGA..........                             3697477
0        12291303   ..G..T..G.........A..G...TT...A..                             12291335
0        18251031   ..CA.T..GC...........G....                                    18251056
0        20644984   ..GA.TG.G...........GC....T......                             20644952
0        23355013   AG...T...........T..GG......T..                               23354983
0        25466896   C.TCAT.TG...........GG............                            25466929
0        25618213   ...A.G..T....A.T.T...G......                                  25618186
0        25699038   ....CC.TGG.....TT...GG........                                25699009
0        25780693   ..G..T..G..T.........G....G...T..                             25780725
0        26192228   .GGT.T......T....T.T.G...C.......                             26192196
0        26268041   ..G.....G......TT.A..G..A......                               26268071
0        34009725   ..G.GGC.GG...........G...T..                                  34009698
0        35876909   .TG..G..GG..T.......                                          35876890
0        40266255   C.G..T..G...........                                          40266274
0        47022992   .....T..G...G.A.T...                                          47022973
0        48417853   ..G..G..G.....A.TG..T............                             48417821
0        50045971   ..G..C..........G.........T....                               50045941
0        51365390   .G-..T..G...........GGA.......AT.AGT.A...T.T...G.T.A...T....  51365448
0        54698894   ..GAG..C.A.......T...G...TA....                               54698924
0        55599543   ..GT.T..G....C..TT..GG.........                               55599513
0        55700656   ..G.AT.G............GG........                                55700627
0        59604073   ..GAGG..C........TT.TG......T....                             59604105
0        59895514   .....T..G.........T..G..T.T....                               59895484
0        60993497   ....G.................A.....A...                              60993528
0        67946322   ..G.AGG.G...T........G.CT.....                                67946351
0        68426313   AG.T.T..C..C...CA...GGC........                               68426343
0        73462204   ..TAAT........G.TG..CT......T......T.---AT.T...G.A.....T....  73462147
                                                    \                           
                                                    |                           
                                                    T
0        75238634   A.G..TG.G...........G.............                            75238667
0        81109161   ..G..T..G...........G...A.AC......                            81109194
0        87063064   TGGT.TC.G...........GG......T....                             87063032
0        87113500   ...T.T..G.....AA....GG......T..                               87113470
0        88892042   A.GC.T...........T..GG....T......                             88892074
0        92749637   C.G..T.......GA..T..GGA..........                             92749669
0        94289632   .TGT.G....A.T......C.G........T..                             94289664
0        94579058   ..GT.T..G.C.....T...GG....T....                               94579028
0        99587210   A..T...........C.T..GT.....C.G....                            99587243
0        101908147  ..G.GT..G...T....T..------------..-..A.........G..T.........  101908101
0        102888659  ..G..T.GT...........C.............                            102888692
0        106859169  .....TG.G..G........                                          106859188
0        109267688  .....T..GAA......T..                                          109267669
0        111506894  .GGCAT..G...........GG.A....T....                             111506926
0        112885782  A.......T..CT...T....G...........                             112885814
0        113084875  AGC..T..........T.T.GGA.A.........                            113084908
0        116624925  .....T..G....C......GGA..T.....                               116624955
0        117370929  ..G..C......T...T.T.......A....                               117370899
0        118031188  ........G..T...A....CGT.T........AG.CA..TT.......A...         118031136
0        119748630  ...CCT..T...T...T....G........                                119748659
0        120801775  ..CA.T..G..........GGG....A......                             120801807
0        128202394  ACCA.T.TG......C....TG.........                               128202424
0        130189134  .TGC.T.........AT...GGC.T........                             130189166
0        139851616  A.G..T..G.......T....G..                                      139851639
0        140380586  A.G.CT..T...A...T....G.........                               140380616
0        141599065  AGGCCT..G...........GG...........                             141599097
0        142138693  .G..GG..........T...TG...........                             142138661
0        142394997  ...A.TG.G.........T...A.A......                               142395027
0        144752182  .GGT...GC...........GG......T...                              144752213
0        144868795  ..G..T...G....G.T.TGGG........A..                             144868763
0        146371343  ..CT.T.G.......A..T.GG...........                             146371311
0        146785591  .....TG.G........TT.....G...T..                               146785561
0        154832310  A.G..T..G.......GT............                                154832339
0        155179476  ..G..T..G.A......ATG.G...........                             155179508
0        159566889  A.G..T..G...T....TG.GG.......G...                             159566921
0        169940160  ..G..T..G.A.........TGA...T.......                            169940127
0        170540282  ..G..G..G...T.....T.G..........                               170540252
0        173503153  ..G..T...........T..                                          173503172
0        178190677  ..G..T..G...........                                          178190658
0        190122389  ..G..T..G...........GG...........                             190122357
0        192371263  .GGT...GT.A.........GG...........                             192371231
0        193251834  ..G..C.TGA...........G.........                               193251864
0        212278854  ..GACT..G........................                             212278886
0        215122645  ..GT.T.TC...........                                          215122626
0        223969575  .....T...........T..GGC........                               223969605
0        237449126  ..G..T..G..G....-...GG..T.T......                             237449095
0        241830292  AG...C..............GG..A...T....                             241830260
0        243242049  ..G..T...........TG.GG........                                243242020
0        246503872  C....T..G...........GG...........                             246503904
0        248801961  .....TG.GCA.....T....G.........                               248801991
0        249369622  ..G..T..G...T.....T..G...........TGT.A...T.T...G.A....CT....  249369563
0        253711344  ...ACTT.T........TT.G.A.........                              253711313
0        264831205  ..G..G..G..GT.......GGT.G.........                            264831238
0        268397068  .C.C.T..GA......T...                                          268397087
0        269616854  ........GG.....C.....T...GTG.....                             269616886
0        270943418  A....G..T......T.....G........A...                            270943451
0        274787045  ..G..G..C.A..C..T..TGG...........                             274787013
0        301062530  ..T..T..............TG.A..T....                               301062560
0        309187285  A....T...........TT.GG........                                309187256
0        335660653  ..GT.T..G.T....A.....G..GG.....                               335660683
0        336801206  ..G..T..G.A.T.......GG............                            336801173
0        338457717  A.GC.T..GA.........TGG.....G....                              338457686
0        340003116  A...G...G.......A..............                               340003086
0        343608134  A.G..T..G...T......T.GCC......                                343608163
0        344305590  AGG..T..G........T.T.G..........                              344305559
0        347993468  ..G..T..............                                          347993449
0        351267978  .....GGCC.............A......T...                             351268010
0        357621556  .GG..T..G...........GG....TG....                              357621587
0        357939822  ..GA.T............                                            357939805
0        363073596  ..G..T..T.....GA.T....T.....                                  363073569
0        376118493  ..G..C.TG........TA.GG...G.....                               376118463
0        377816188  ..G.CT..G...T...T......C..T...                                377816159
0        379140391  ---..T..G...G.....T.GG.....T.....AGG.A..AT.T...GGCA....T....  379140447
0        379529316  ....GT............T..G.......T.G.AGT.A....T......A.A...T....  379529257
0        382177172  ..GA.TC........T.TG..G..T......                               382177142
0        383427783  ...C.T..GA.....T.T..GT...........                             383427815
0        385440968  ...AGG..G............G....T.T........                         385440931
                                                     \                          
                                                     |                          
                                                     A
0        386731795  ..G..T..............G.A.......                                386731766
0        392119537  A.G.....GCA....AT...G..........                               392119567
0        400699162  C.G..T..G........T..                                          400699181
0        402411954  ATG..T..G............G...........                             402411922
0        403552659  .G-..T..GC....C....GGG...........C.T...C.T.T.T.G.T.....G....  403552717
0        405899293  A.G..T..............GG.............                           405899327
0        406249857  ..GA.T.........TT....GA.T......                               406249887
0        410402215  .....T......T..A.T..TG......A..                               410402245
0        415878647  C.T..T..G.A.T........G..T...G...                              415878616
0        418258976  .TG..T..G...........                                          418258995
0        426038309  .....T..G...........                                          426038328
0        436323203  AT..CT..G......TTT...T..T......                               436323233
0        443814518  ..G..TT.........TT.G.G...........                             443814486
0        443998990  C.G..TG..C..........C.A...T....G.A...---.T.....GT...G.......  443998930
                                                   \                            
                                                   |                            
                                                GGTA
0        462173466  ..G..T.......C......GG............                            462173433
0        464563113  .GGT....G..C..GA....TG...........                             464563081
0        474555563  ..G..T..G............G..                                      474555586
0        493198193  ..T..T..T............G...........                             493198225
0        493404994  A....TT.G...T....T.............                               493405024
0        495957993  .GT..T..G...TC..G....G........                                495958022
0        497136842  .C...T..GG......T.T.GT..T.T......                             497136810
0        499672616  AGG..C..G...........G.......T..G..                            499672649
0        501691747  ..G..C..G...G...A....G......G..                               501691717
0        501926808  ATG.GTT.............G......TA....AGT.A..TT.T...G.T.....A....  501926867
0        515446539  ..GA.T....T.T.......                                          515446558
0        528726301  ...A.TC.G.A.A..A...TGG....T......                             528726269
0        528963730  A...G...G..G.A..T....G..GG......                              528963699
0        530730553  A.G.CT..G...A...T.......T.T....                               530730523
0        532079424  ..G..T..C.AT..G..TT.GT.A.......                               532079454
0        532818036  ..GA.C.TG...T.......GGT..C.......                             532818068
0        533070487  ..GT....G..G...AT.TG....G......                               533070517
0        548779049  A.G..G..G...........                                          548779068
0        557494508  ..GA.T..G.....G.AT.TG...........                              557494477
0        559938181  ...C.T..G..T.....T.TTG.........                               559938211
0        19660748   ..G.ACC..G..TA..T...CTA.....T..G.....--..GA....GA..C....A...  19660689
                                                     \                          
                                                     |                          
                                                    AG
0        35104815   A.G..T..G...........GG.........T.C.A.A...T.--..G.A.....T....  35104758
0        44498965   .CCA.T..G............G....G...A..AGTGA...T.TA.AGTT.....T....  44499024
0        66970390   .GG..T..G.T.T..A.....G....T......A.T.A...T.T...GACA....T....  66970331
0        87038300   .G-..T..G......A.T..GG...........AGT.A...T.T...G.T.....T....  87038358
0        113713589  ..GA.T..G........T..GG..........-C.T.A...T.T....TA...C.T....  113713531
0        132236642  AC...T..G...........GG......G....AGTGA...T.T...G.CA....T....  132236701
0        220321283  A.G..C.....C...A....G.T..T.....A.A.T.A..CT.TA..A.T.....T....  220321343
                                        \                                       
                                        |                                       
                                        G
0        347247976  ..T..T......T..AGT...G......T..A.----AT..T.....G.A.T...T....  347248031
0        383944924  .....G..G.....A.G...GG....T...AG.AGT.A..AG....A..A.....T....  383944983
0        458960584  .GGT...GTA......T.T..G...........                             458960616
0        522787714  ..CA.T...............G...........AGG.A..AG....AG.C.A..CT..G.  522787655
0        542440141     ..T..........T..GGG...........AGT.A.G.T.T...G.T.....T....  542440197
0        37191028   .CG..TTC...C........C.....G.GC.-....-..A......C.T...G...C..   37191085
                                                              \                 
                                                              |                 
                                                              C
0        86445757   .G.AGC..C...........GG....A...TA.AGT.A..AG..A....T.T....A...  86445698
0        112857240  ...ACT............G.TG....T.TG...AGT.A..AT.......AT.....      112857295
0        206284593  .G-..T..G............G.........A.A.T.A..AT.T...T.T.A..CT...T  206284651
0        272223763  .G-..TG.G....A..T....G...........A.T.T...T.T...G.CAC...T....  272223821
0        339028913  A.G.GT....C.....T...GG...........AGA....TT.T...G.T.....T...   339028855
0        404310498  ..GT.T..G....G.AT........GT...AG..T.CAT.T.-..G.A.A.....T....  404310439
                                                     \                          
                                                     |                          
                                                     A
0        421168678  AGG.GG..G...........GG......TG...AGT.A...T.T...G.CA....T....  421168619
0        510144356  A.G..T..G...T..T.T..GG..........CAGT.C...T.T...G.T.....T...   510144297
                                        \                                       
                                        |                                       
                                        G
0        522620430  ..G..T..G..G...A....GGA....C....---..-...T.T...G.C......      522620379
0        540477966  AGG..T..G........T..GG..T...T....AGT.A...G.T...A.CA....T....  540478025
0        551226240  .GGA.T..G..T......A.GGC............T.A...T.TA..GTA.....T....  551226299
0        8655241    C.TA.G..G....C.CT..............                               8655271
0        9243641    .GC..G..G..C........GG.....C.G...AGG.A.C.C.T.G.A.C.....T....  9243582
0        10086556   ..G..T..GCAC.....................A.T.CA..T....AG.A.....T....  10086615
0        12816318   A.G..G....A.....A...TG......A..                               12816348
0        13531816   ..G..T.......CCA.......C.C..T..                               13531786
0        16272476   ..G.GTC.G.....G..A..GG......A.....                            16272443
0        19398598   ..G.CT......T..T.T...G......T..                               19398628
0        27114437   A..ACC..G......CA....G........                                27114408
0        28648589   A.G..T..G...........                                          28648570
0        34615739   ..GT.T..G...T.......                                          34615720
0        37554326   ..G.GG..G.T......T...GAG.......                               37554296
0        40748864   ...A.T...........T.GGT......T..                               40748894
0        42487274   A..A.TC.G.A....A....T.....T..                                 42487302
0        43631814   ....AC..GGT.T...T....G..T.T.T..-.A.G...---.......A.C..CT....  43631869
0        45246519   ...T...GTG.C.A......TG..T..C....                              45246488
0        60256677   .TG..T..G........                                             60256693
0        76588511   ..G..T...............GA......                                 76588483
0        84040044   ..G..T..............                                          84040063
0        85874485   A.T.CT..G...T...T...GG......                                  85874512
0        86969710   ...A.T..G...........GG....T.T.A...                            86969677
0        93495633   ..GT.T.T..T..C.C.....G...........                             93495601
0        94069422   ..GC.T..G...A.......GT.........                               94069452
0        95157271   ..G..T..GG.G........                                          95157290
0        99908564   A.G..G.....C...C.TTT.GT..........                             99908532
0        101427747  ..-..T..G...........GG..T...A....AGT.A..AT.T...G.CT....T....  101427689
0        103720728  ..G..T..G.C.TA..A..C.TA...........                            103720761
0        107255935  .T...T..G........T..GG........A..                             107255967
0        111249175  ..G...T.GG..A.CAG.................                            111249142
0        112544929  ..G..C.C.......T..T.........A..                               112544959
0        114533812  ....GTT.G.A..ACAG....G........                                114533783
0        121888004  ..G..T..G.AG..GT...............                               121888034
0        130186043  .TGC.T..G......AT...GGC.T........                             130186075
0        130266387  A.G.GT..TCT......TG..G..T...T..                               130266417
0        135259536  .TG..T..G......CT.T..G....T.T......                           135259502
0        138250649  ..G..T..G...TG................                                138250620
0        138503770  ....CTG.GGT.T.......GG......T..                               138503800
0        142917388  ..GA.T...........T..                                          142917369
0        143101044  ..G....GG.A......................                             143101012
0        143402116  ..G..TGGG...T....G.....CA.......                              143402147
0        149352869  A..A.GG.G...........                                          149352850
0        152704705  ...A.C.GG............G......T....                             152704737
0        153708328  T..TCT..G.TG....T....G.........                               153708298
0        156176957  ..GA......A...CT....GG......T....                             156176989
0        156250239  ..GT.C..G......T.T..GG.A..G.T.....                            156250206
0        174562319  A..A.G..G...........                                          174562338
0        183937171  .G-..G.GG......C.A...G...........AGT.A...T.T...AT..A...T.G..  183937113
0        186461040  A.GA.T..G.AG........TG..T...G..                               186461010
0        191315198  ..G.CT..G............G......T..                               191315228
0        192639658  ..G..T......T..A..TG..........                                192639629
0        193923949  ..GA.G..G.....G..T..G.....G....                               193923919
0        195638436  .GG..G......T..C....CG......T..                               195638466
0        203503697  ..CA.TG.G......AA.....A........                               203503727
0        205859139  T.GA.T..G...A...T....G........                                205859168
0        212976783  .C.C.T..G.......G...                                          212976764
0        217502069  .....T......T..AT.T............                               217502039
0        224720172  ..C..T..G...........                                          224720153
0        248782269  .G-..TCTG............G.......TA..ACT.A...T.T...GTCA....T....  248782211
0        249665659  ..T.GT......T...G....G..T.T...T..                             249665627
0        255130376  A.G..T.CT............G....T....                               255130346
0        256798775  .....T..G.A.A...T.A..G.C..T...                                256798746
0        265807197  .T.A.T..T............G...G.....                               265807167
0        269458888  ...A.T..G........TG..GA.T......                               269458918
0        270085402  ..G.CTC.GG......A....G.........                               270085372
0        271887198  C.G..T..............GGA..GA......                             271887230
0        273421558  A....TTGG.......T..G.G.........                               273421528
0        273726815  ..G..T..G..G....T...GG............                            273726782
0        276277718  A.G..T....T......T..C..G......T..                             276277750
0        276930918  ..G.CT..G.A.........GG....T......                             276930886
0        284544466  ..G..T..G.....GA..T..G...C..                                  284544439
0        294385405  .C.A.T..G...........                                          294385424
0        306562031  .C..CT..............G.....T.A.T...                            306561998
0        307433056  A.GA.T......T.GA.....G.........                               307433086
0        313947521  ATG.....GCA.............G......                               313947491
0        326678269  .....G..C.A.T.......                                          326678250
0        329230201  ..G..T..G......T.T..GGT............                           329230235
0        344268252  ..G..G..G...G.....T.G............                             344268284
0        361404702  .....GG...A.T..TT...GT......T..G..                            361404735
0        364268874  ...A.T..GA..............A.A.T...                              364268843
0        370174610  ..G..T.........A.....G...........                             370174642
0        373320278  A.GA.T.TG...A........G......A..                               373320248
0        373401915  ..G..T..G.A.....A...GG...........                             373401883
0        375049876  ..GT.T....A.T.......                                          375049895
0        383386974  ATG..T..C...T....T..GGT..C....A...                            383387007
0        391100526  ...T.T.........CA....GA.....T..                               391100496
0        401459918  AC...T..C.......TT.G...........                               401459888
0        405160442  .G-..G..C...........GG......G.A..AGT.A..ATAT...G.A.....T....  405160500
0        413506564  A....T..G...T...GG...G....T....                               413506534
0        425934696  ..G..T..G...T....TG.TG........                                425934667
0        433646181  ..G..T.GG......T....GG......                                  433646154
0        433782364  A.GA.T..G............GAC........                              433782333
0        434840401  ..G..T..GC..A.......                                          434840420
0        435080886  ..GT.TC..............G........                                435080915
0        436870885  A.GA.T..G.TT........GG.......                                 436870857
0        438239589  ..GA.T..G.......T...                                          438239608
0        440085454  ..GA.G..G.........TG.G....A..                                 440085426
0        440210301  ..T.CT..G...........                                          440210320
0        443312219  A.G.CT..G...........GG...T...                                 443312247
0        446530001  .TG..T.GG.A.G...T....G......A..                               446529971
0        447103200  .TGT.T..G.....CA..T..G..A.......                              447103169
0        459610449  ...A.T............A..G.A....T..                               459610419
0        469452757  ..GA.T..G...G.......GG...........AGG.A...T....                469452712
0        473372490  ..T..T..C......C.T...                                         473372470
0        482441136  ..G...C.G...........TG....A...A..                             482441168
0        499205526  A.G.C...............G........                                 499205554
0        502500232  A.CT.TC.T..C.........G.........                               502500202
0        522716550  A.CA.C..G.......G...GG....A....                               522716520
0        529046111  ...C.C..G...G.............T....                               529046141
0        533727278  ..G..T..GA.....T....                                          533727259
0        539838644  ..GA.G..G..GT....T...G..                                      539838667
0        539934492  .....T...GAG........GGA.....G..                               539934522
0        546857994  ..G.......T.T..A............A..                               546858024
0        567558694  .GG.GT..G...........GG...........                             567558662
0        28129995   ..-..G..G...........GG...........AGT.A...T.T...G.T.....T....  28130053
0        40156980   ...............C..T.GG...........AGG.A..AT.T...GT.T....T....  40157042
                      \ \                                                       
                      | |                                                       
                      G GT
0        379441014  .....CCGT.....A......G.........-..GT.A.G.GG..G.GAT.....T...T  379440956
0        433460966  ...A.TT.............TG........                                433460937
0        28286734   ..G..C..G...........G............                             28286766
0        32869476   ..G..G..G............G...........                             32869444
0        74743164   ....GG..G............G........                                74743135
0        82207165   .G...T..C...........G............                             82207133
0        212757698  ...............AT....T....A......                             212757730
0        286672231  C....T.C............GG......G.....GG.A..AT.T...G.T.....T....  286672172
0        356314764  .....T..............C............                             356314796
0        427371790  ..G..T..G........................                             427371822
0        36258120   .G.-.G..GC..........GG...........A.T.T.A.T.T...G.T.....T....  36258178
0        34042764   ..G..G..G....C..............T......                           34042798
0        56675412   .GGT....G...........GG.........                               56675382
0        109803560  .....C....................T....                               109803530
0        180312094  .....C......T.A.T...........T..                               180312124
0        197659840  .....T..G...........GG...........                             197659808
0        276290577  .....C..G...............A...A....                             276290545
0        324295622  ....................G...T.TT.....                             324295590
0        401266645  .CT..TC.....G........G......                                  401266672
0        462946340  .....TT..........T..G.A..........                             462946372
0        499708909  ..G..C..G............G......                                  499708936
0        529237144  ..G..C..G...........GG......T....                             529237112
0        552155390  ...A.T..G...................---....A.....T.T...A.T.....T....  552155331
                                                          \                     
                                                          |                     
                                                        TAA
0        556317026  .....T............T.C..........                               556317056
0        23125427   .G.-.G..G......C......A.....T....AGT.A...T.T...G.CT....T....  23125369
0        25822051   .C...T..G............G...........                             25822083
0        71729112   -.G..T..G.........TGGG....A.......CT.A...T.....G.CA....T....  71729170
0        106541657  .-G.CT.........T....GG...........AGT.A...T.T...G.CA....T....  106541715
0        110134506  .G.....G............GG.........T.AGT.A...T.T...GAT.....T....  110134447
0        286041708  ..TA.T.......C.T.....G.....T...G.AT..A......A.-.T..A...T....  286041767
                                                       \                        
                                                       |                        
                                                       G
0        438720501  A....G..G...........GG...........AGG.A...T.T...T.CA....T....  438720442
0        444830520  ..G..T..G..G..............A.----.A.GGA...T.TA..AT......T....  444830575
0        565871597  A...CT......T...T.T.GG...........                             565871565
0        26112758   .G.-....G...........GG......T....AGT.A..ATTT...G.T.....T....  26112700
0        63657306   .GG..T..G..T.C......GG...........AG..A...T.T...G.T.....T....  63657365
0        88902758   .....C..G...........GG...........                             88902726
0        358539134  ..G..T..G............G...........                             358539102
0        394624156  ...A.G..G.......A....G....T...T..TGT.AA.........TA.T...T....  394624097
0        8387593    C...GT..G..........GGG...........AGG.....T.T...G.CA....T....  8387652
0        9041484    .....T..G......A.....G...........                             9041516
0        12994523   AGG..G..G...........GG...........AGG.A...T.T...G.T.....T....  12994582
0        17115324   AG......GCA........C.G............GT.AA..T.T...GTT.....T....  17115383
0        25160528   ..G..T..G............G...........                             25160496
0        27189591   C..A.T..G...........GG...........A.T...AATAT...G.T.....T....  27189650
0        27760641   ..G..T.......C.......GC..T....                                27760612
0        30775926   ....AT..G......T....G...........                              30775895
0        31231675   .....T..C.......G...GG...........                             31231643
0        37207279   ..G..T..G.......T...GG....T......AGT.A...T.T...G.T.....T....  37207340
                                                                               \
                                                                               |
                                                                              CT
0        38494998   .....T..G....C............                                    38495023
0        57183355   ....G....GA..........G.......                                 57183383
0        57399653   .GG..T..G..........G.G...........                             57399621
0        75977070   .....T...............G......                                  75977043
0        81665661   ...A.T..G..........TG............                             81665693
0        89975438   ..GC.G..C...........G............                             89975470
0        106759387  C....T..G...........GGAC...C.....AGT.A...T.T...G.TA....T....  106759328
0        110446519  ..G..T......T.....T.........                                  110446546
0        139029588  ..G..T..............GGA..........                             139029620
0        141338542  .GG..T..G...........G....C.......                             141338574
0        159059686  ...-.T..G........T..GG...........A.T.A...T.TC..A.CA...CT....  159059744
0        171545217  ..G..T.G.........A...............                             171545185
0        180281117  ..G..T..G.T.........GG...........                             180281085
0        183697491  ...C.T..GG.....................                               183697521
0        185213391  ..G..T..G.............T...T...                                185213420
0        222999650  ..G..T..............G.......                                  222999677
0        228015120  .....T...............G...                                     228015096
0        240009602  C.CA.T..........T..............                               240009632
0        242267889  ....CT..G............G......T....                             242267857
0        244392281  ...A.T..T.........................                            244392248
0        260136569  .CT..T..G...........GG......                                  260136542
0        267721364  .....T..G...........GGA..........                             267721396
0        271557544  .....T.....G...T....G............                             271557512
0        281894753  ..G..T..G...........G............                             281894721
0        335779094  ..GA.T..G...G.......GG...........                             335779062
0        344959500  ...A.G..G...T.......G............                             344959468
0        359354593  .....T..G...........GG...........                             359354561
0        378419435  CCT..T..G............G........                                378419464
0        389810794  ..T..T.C.C........T...........                                389810823
0        392484081  A..A.T..G.......T..............                               392484051
0        400629382  .....T..G......CA....G......                                  400629355
0        400711154  C..A.T..GC.......T.....C.......AA.-T.A.C.GT.....TA.....T....  400711095
                                                                               \
                                                                               |
                                                                               T
0        408315146  ..G..T..G...G........G.....C.....                             408315114
0        432617489  ..G..T.........C..........T...                                432617518
0        443235692  .G.-.T..G.A..........G...........AGT.A...T.T...G.CA....T....  443235634
0        447371601  ..G.C...G.A.....T....G...........                             447371633
0        449428178  ...-.T..G...........GG...G..T....A.T.A...TGT...GGT.....T....  449428236
0        477496949  .....C..G..C....T....GA........                               477496919
0        490649085  ..G..T..G........T..GG...........                             490649053
0        491488108  .....T......TG.......G......T....                             491488140
0        494424059  ..G..T....A.A........GA..........                             494424027
0        542193628  .....C..G..C....T....GA........                               542193598
0        551222195  A...C.....A..........G......A..                               551222165
0        565794805  ......G.........T...GG...........                             565794837
0        18182071   .-G..T..G...T.......G............AGT.AA..T.T.T.G.CA....T....  18182013
0        49002664   ..G..T..G............G....T..........-...T.C...GTTA....T....  49002605
                                                     \                          
                                                     |                          
                                                     A
0        81995852   .TG..G..G..G........G......CT....AGT.A...T.....G.A.....T....  81995911
0        136841501  ..GA.T..........-...G...........                              136841531
0        178569868  .....T..G.A.....T................                             178569900
0        275531153  ..TA.T..G...........GG......T....A.T.A...T.TA..G.CA....T....  275531213
                                        \                                       
                                        |                                       
                                        G
0        344498249  .....T..G..........-.G.A....A....ATT.A...T.T...A.A.A...T....  344498307
0        363610263  .G.-....G...........TG............GT.A..AT.T...G.C....CT....  363610205
0        410946889  .G.-.T..G...........GG......T....AGT.A...T.T...G.CAC...T....  410946947
0        528228062  ..G..T..GA..................TT...ACT.A...T.T...GTT.....T...T  528228122
                                                                               \
                                                                               |
                                                                               T
0        540962711  ---..T..G...T.......G............A.TCA...T.T...G.TA....T....  540962655
0        4558254    ..--.T..G...........G.......G....A.T.AA..T.T...G.T.....T....  4558311
0        22076599   ..G..T..G......................                               22076569
0        29025694   TG.T.T..G............G......T....                             29025662
0        31961226   .....G..G..........TGG...........                             31961194
0        32767275   ..G.AT..............GG...........                             32767307
0        34255184   .....C..GC.........C.G.........                               34255154
0        37507708   C.CA....G...T....T...G.........                               37507738
0        38172442   ATG..T..G...........GG...........                             38172474
0        39958416   .....T..G......AT...............                              39958447
0        40531709   ..G.CT.TG............G........                                40531738
0        45958245   ..G..T..G............G...........                             45958213
0        48762936   ..T..T......T..A..A...A.......                                48762965
0        48871287   ..G..T..G...........GG......T....                             48871255
0        51948531   ..T..T..G.....................A..                             51948499
0        56377131   .GGAG..GG...........G............                             56377163
0        59991033   AGG..T..GG....................A..ATT.A...C.T...G.CA....T....  59990974
0        60023187   ..G.CT..G............G...G..T....                             60023219
0        68106006   .....T.T............GG...........                             68106038
0        77320950   A.G..C..G.......G................                             77320982
0        79030059   .....T..G...T..................                               79030089
0        86402200   ..CA.T...........T..G.......                                  86402173
0        99734898   T.G..T..T............G.GG......                               99734868
0        106104062  ..G..T..G..........GC.....T....                               106104032
0        112793360  .....T..G...........GG.........                               112793330
0        115171075  .....T..G............G......                                  115171102
0        125347778  .GG..T..........T...GG........A..                             125347746
0        135471585  AGG..T..G.........A.GGA...........GT.A...T.T...G.CA....T....  135471526
0        142938784  .G.C.T..............GG....T....                               142938814
0        154319571  A..T.T..G........T...G...........                             154319603
0        168203261  .....T..G.......T...GG...........                             168203229
0        181624415  ..GT.T.........A............A...                              181624446
0        183597263  ..G..T..G...........GG......A....                             183597231
0        189845572  .C...T..G......A....GG......                                  189845599
0        190633594  .....T..G...........GG...........                             190633562
0        195631155  ..G..T..G...........GG......                                  195631128
0        211761541  .GGA.T..G...T.......TG...........AGT.A...C.T...G.CA....T....  211761481
                                    \                                           
                                    |                                           
                                    C
0        215020419  A..T.T..............G............                             215020451
0        221849541  .....G..............GG..G......                               221849571
0        223874336  ...A.T..G............T......                                  223874363
0        230441844  .GG..T..........T...G.......T....                             230441812
0        232113454  A....T..............GG...........                             232113422
0        232229465  ...A.T..G...........GG...........                             232229433
0        237454048  AC...T..C.....G...A.........T....                             237454016
0        245155261  T.G.GG...G..T........G....T..                                 245155289
0        257974510  ..G..T..G.......A...GGA.......                                257974539
0        260888078  ...-.T..G..........G.G.........G.CGT.A..AT.T...GTT.....T....  260888136
0        272172835  .....T..G...........GG..........                              272172866
0        276276967  .C.AAT.........A.....GA.....T...A.T..-T..........AA....T....  276276908
                                                  \                             
                                                  |                             
                                                  G
0        278268148  ..G..T..G............G......G....                             278268180
0        282313715  ..G..T..G...........G...G........                             282313683
0        292037946  ..G..T..G..........TGG......                                  292037919
0        293509698  .....T..............GG......                                  293509671
0        343351832  ...A.T..GA..T...A...G............                             343351800
0        343363959  ...A.T..GA..T...A...G............                             343363927
0        343490763  C....T..G...T.....T.GG............TT.A...T.T...A.CA....T....  343490822
0        347665392  .....CT.C...T...A....G.......                                 347665364
0        354491140  .....T..........T...G.........A..                             354491172
0        366918786  A.G.GT..G...T....................                             366918754
0        380491429  ...T.T..GG.......T...G...........                             380491397
0        381093307  .....T..G.........T.GG....A.A....                             381093275
0        384967969  ...T................GG...........                             384967937
0        388786514  ..TC.T..GG......T................                             388786482
0        388849078  .....T.GG...T.C.....G............                             388849046
0        388898275  .....T.C.............G........                                388898246
0        392821177  ..G..T...............G....A...A..                             392821209
0        400319972  ..G..T..............G...TG.......                             400320004
0        428784484  A.G..T..G...T........G............                            428784517
0        428891098  .....T.TG......A....GG...........                             428891130
0        429656040  ..G..T...CT.....T...G..........                               429656070
0        432689592  ..G..T..G.....AA............A..                               432689562
0        439999265  ..G..T...............G......G....                             439999297
0        442664625  ..G..T..G...........C............                             442664657
0        454085865  .....T..............GG..A........                             454085897
0        458324450  ..G..T..G...........G............                             458324482
0        468056398  .T......G..G...AT...G............                             468056430
0        484603519  ..G..TCT............GG......A....                             484603487
0        500025691  ...C.T..G..G...A.................                             500025659
0        535928980  .....T..G.........T.TG...........                             535929012
0        536887919  A.TAC......................G...G...                           536887885
0        544525054  ..G..T...............G...........                             544525086
0        550896914  ..G..T..............GG...........                             550896882
0        552046814  .GG..T..............GG.A.........A.G.T.C.C.T...G.T..........  552046873
0        553374210  .C...T..G...........GG...........                             553374178
0        555231132  .....T............TGGGC..........                             555231100
0        16781270   ATG.CG..G............G...........AGG.A...T.T...G.CA....T....  16781211
0        19947069   A.G..T.GG...T......-.G...C.......                             19947100
0        36491861   .TG..T.............--.........                                36491834
0        46220295   .G...T.TG......AG...GG....T......-..T....TTT...GA.......A...  46220354
                                                          \                     
                                                          |                     
                                                          A
0        53093021   ...-.G..G.CCT...T................A.TTA.AAG.T...GGA.A...T....  53092963
0        76775440   .TT..T..........T...GG...........AGT.T...T.T...G.T.....T....  76775499
0        114216006  T.G..T..G.......A....G...........                             114216038
0        194377430  A....C..G......A..T.GG...........                             194377398
0        233846194  AG...G..G...........GG...........AG..A..AT.....G.CA....T....  233846253
0        383777890  AGG..T..............GG...........AGT.A...T.T...G.CA....T....  383777831
0        394483769  AG.C.T..G.......A.........TG.....AGT.A...T.T...G.CA....T....  394483828
0        413460081  .G-..T............T.GG...........ATT.A...T.T...AT.A....T....  413460139
0        27353622   A.G..T...G.......TG.G..CT.........                            27353589
0        27679771   ........GG..T.C.A....G.......C.-.T..TA....T...CT.A.T....A...  27679829
0        34020440   ...T.T..G......T...TG...........--.AT....G.T.G.G.A.....T....  34020382
                                                  \                             
                                                  |                             
                                                  T
0        39259776   C.GT.T..............GG...TT......AG..AA..T.T...G.A......A...  39259717
0        45758419   .....G..C.A.T..A......A........                               45758389
0        61560937   AGG..T....AG..CA....GG............GT.A...G.T...G.CA....T....  61560996
0        85432059   A.G..T..G...........GG...........                             85432027
0        102416636  ..G..T..G...........GG...........                             102416668
0        123649461  ..G..T..C............GA...T......                             123649429
0        160732609  AGG..T..T.......T....G....T.G..G.AGT.A...T.....G.TA....T....  160732668
0        180731407  .GG..T..G..C........G............                             180731439
0        199380356  ..G..G..G...........GG........A..                             199380388
0        308931802  .....T.GG...........GG......A....                             308931834
0        397235919  .G...T.....G........TT......----..G..A...T.....               397235961
0        441251324  A.G..T.........TT...GG......T....A.T.A...T.T...G.CA....T....  441251265
0        500890899  AT...T..G.........T.G.A.T........AGT.CA..T.T...G.T.....T....  500890840
0        503415881  A.G..T..G.......T...GG...........AGT.AA..T.T...G.T.....T....  503415940
0        541045797  AG...C..G.....A.....G.......T....-.A...-.T.T...G.A.....T....  541045854
0        543539492  .G.-.G..G...T...T...GG...........AGT.AAC.T.T.....T...G.T....  543539434
0        548162915  ..G..CG....C..A.....GG.........----T.A......A....A.A...T....  548162860
0        8814542    T.G..G..GA..........GT..T........AGT.A...T.T...G.T.....T....  8814483
0        9009378    TC...T..G...........                                          9009397
0        12608196   ..GA.G.........A..T.GGA...........                            12608163
0        16425795   ..G..TG.G...........GG....T......                             16425827
0        21171770   ..G..T...........T...G........T..                             21171802
0        22382608   .....G..GG..........GG.....G.....                             22382640
0        25650797   ..GA.T.........A....G.........A..                             25650829
0        26736113   A....T..........TGT..G......G..                               26736143
0        27432400   A....T...............G...........                             27432432
0        28181147   ..GACT..G.........T......C......                              28181178
0        32898913   .CG..T.........C....GG...........                             32898881
0        33129475   .TG..C.CG..........-.G...........                             33129444
0        36330085   .GG..G..............GG.....C....CAGG.A...T.T...GTT.....T....  36330026
0        39991452   .....T..G............GA.....                                  39991425
0        43528746   T.T..T..............TG...C..A..                               43528776
0        45893915   .......TG...........                                          45893896
0        46358318   .....T..G..G....T...GG........A..                             46358286
0        48193344   .TG..T..G..........TG.A..........AGT.A...T.T...G.CA....T....  48193403
0        48684017   ....CTC..C......T....G.C.......                               48683987
0        49090223   ..G..T...........T...T.........                               49090253
0        58412200   .....T..G...........GG.....T.....                             58412232
0        60405514   A.G..T..G............G.....                                   60405488
0        69250227   ........G...........GG....A......                             69250259
0        71087727   ..G..T..G...........GG...........                             71087759
0        73405836   ..G..T..G.....C.....GG...........                             73405804
0        75229664   ..G.CT..............GCA..........                             75229632
0        80680369   ...A.C..C.....................                                80680398
0        85640383   .G-..T..T...........GG........A..AGT.A...T.T...G.T.....T....  85640441
0        86148835   .....T..GCA....T....G.........A..                             86148803
0        87620615   .T..AG......T..T....TT..T........                             87620647
0        92931604   T.T..T..G...........GG...........                             92931572
0        103753236  ....GG.........AA.T..G.........                               103753266
0        107160558  ..G..T..............GG......A....                             107160590
0        110028033  .CCT.T..G....C..T.....T........                               110028003
0        113041703  AC...T..G...........GG...........                             113041671
0        113288309  ....CT..G...T........G......                                  113288336
0        115969364  .G-..T..G...........GG......T....AGG.A...T.T...GTT.T...T....  115969306
0        134240525  ..GA.G.T....T........G....G...T..                             134240557
0        134245907  TGG..T..G...........CG...G.......A.T.A..AT.T..AG.T.....T....  134245966
0        135513640  ..G..T..............GG......                                  135513667
0        136567557  ..G.CTT.G............G......T..                               136567527
0        142727980  ..G..T..G...T...T...GG...........                             142728012
0        143954959  ..G..T..T.A.....T...GG....T.T....                             143954991
0        144034706  ..T..T..G......AG....G...........                             144034674
0        146668215  .....T..G...........CG....T......                             146668183
0        147733846  ..T...G.G.....G..T..GG...........                             147733814
0        150920471  A.G..T.GG.........T..G......                                  150920444
0        152467477  ..G..TG.G...........GG..G........                             152467509
0        156022969  ..T.AG....C.....A...GG....T....                               156022999
0        157843107  ..G.....G...........GGA..........                             157843075
0        158436178  .....T..G...........GG......T....                             158436146
0        170077776  ..G..T..G......A....GG...........                             170077744
0        171222553  ..G..T..G...........GG...........                             171222585
0        171371078  ..GA.T..G...........GG...........                             171371046
0        176425775  ...A.T..G.......T...GG..T........                             176425743
0        188777879  .....T..G....A.......GA.......A..                             188777911
0        190180093  ..G.AT...............G......                                  190180120
0        190760435  A.G..T..........T...                                          190760454
0        198974316  C.G..T..............GG...T..G....AGT.A..AT.T...G.T.....T....  198974375
0        201799173  ..G..T..G.C.G.......C....C.....                               201799203
0        218461796  AGGT.T..GA..........GG.........                               218461766
0        224416434  ..G..T..G...T....T...G........T..                             224416466
0        226134940  A.G.......A..........G......A..                               226134910
0        229094560  ..GC.T..G............                                         229094540
0        232590010  ..G..T....A.....T....GA.......                                232589981
0        233891737  ..G..T...............G....A..                                 233891765
0        242054101  ..G..T...G..........G............                             242054069
0        243074140  T....T..GGC.....T...........A....                             243074108
0        246914131  ..G..T..G...........GG....T......                             246914099
0        247386371  .CG..T..G......T....GT...........                             247386403
0        253938202  .....T..G...T...T....G..T......--.GA...G..-......AA.....A...  253938146
0        254282318  ..G..T......T....T..GG....T...                                254282347
0        256827131  .....T..G...........GG....T......                             256827099
0        258564557  ....CT..............                                          258564576
0        259112448  ..G..T....A.....T.A..G.......                                 259112476
0        260550946  .C.A.T..G.A.A..A....C............                             260550978
0        260971460  .....T..............GG...........                             260971492
0        265189778  A.CA.T..G...........GG...........                             265189746
0        265823066  ....GT..G......AG...GG...........                             265823034
0        271730011  ...A.T......T.....A..CAA......                                271730040
0        276650980  .....T..G....C......GG...........                             276651012
0        279140960  A.TC.T..G...T.....T..............                             279140928
0        280642607  ..T..T............T.G.....T......                             280642639
0        284534695  ..G..T..G...........GG.......                                 284534667
0        286998039  A.G..T..G............G....T.T....                             286998007
0        290155273  ..G..T.TG......T....GG......G....                             290155241
0        290979325  ..G..T..G......A.T..GG........A..---.A...T.T...G.T.....T...   290979380
0        291052987  .T.C.T..G...........GG...........                             291053019
0        295242932  ...A.G..T.......T..C...........                               295242902
0        297092993  .T...T..G.........T.GT..G........                             297093025
0        298184987  ..G..T..........T.T.TG...........                             298184955
0        301047098  ..CA.C..G............G...........                             301047066
0        328008298  ..G..T..G.......T....GA..........                             328008330
0        358091578  .....T..G...........GG......A.A...                            358091545
0        360110382  ..G.CT..G...........GG...........                             360110414
0        360172345  ..G.CT..G...........GG...........                             360172377
0        361887836  .G...T..G............G........                                361887865
0        363168131  ..G..T..G...........TG......                                  363168104
0        372185291  .....T.T..C.....G...GG...........                             372185323
0        382972879  .....T......T..A....                                          382972860
0        384387883  A.G..T..G...........GG..A...                                  384387910
0        385044682  ..G..T.........A....GG...........                             385044714
0        387681761  .....T....A...........A.T...A.....                            387681728
0        389191304  ..G..T..G...T..T....GT...........                             389191336
0        398485778  .....T..T...........GGA....GG....                             398485810
0        410907540  A.G..T..G........G..GG...........A.T.A...T.T...G.CA....T....  410907481
0        411665852  ..G.AT..G........T..GG...........                             411665884
0        415571474  AGG..G..G....C......GG.C.........AG..A...T.T..CG.TA....T....  415571415
0        418340926  .....TT.G.......TT..C.T..C......                              418340957
0        419744022  .GG..T..G............G.....G.....                             419744054
0        420347891  ..G..T..G...........TT...........                             420347859
0        422067077  ..G............A.TT.GG...........                             422067109
0        424066159  ..T.GT......A..C.T..TG...........                             424066191
0        427003467  ..G..T......G..T...........T...                               427003497
0        434831892  .G...T..G...........GG....TT.....                             434831924
0        435262249  A....T..............GGAC.........                             435262217
0        436287631  ..G..T..G............G...C.C...                               436287601
0        442895630  .....T............T.GGA.T........                             442895598
0        442970130  ..G..T..G.......-...G.......                                  442970156
0        450021577  .CG.C...GG.....T....G.......T....                             450021545
0        450132948  .G.T....G...T...T...GG...........                             450132980
0        464433885  ..G..T..G.......T...GG............                            464433852
0        471260389  ..G..T..G...........GG....TT.....                             471260421
0        471708104  T....T.....G....A...G....TT......                             471708072
0        484175827  A.G..T..............GG......T.....GT.A...T.CA..G.CA....T....  484175886
0        494552949  A.CA.T..G...........G............                             494552981
0        495159686  .TG...............A.GCA.....T....                             495159654
0        502106695  ..G..TG.G.........T.G............                             502106663
0        513083055  ..G..G..G..........TGG...........                             513083023
0        519287346  ..G..T..T...........T.A............                           519287380
0        521343846  .....T..G............G...........                             521343878
0        525573054  ..G.AT..G........GT...A.....T....                             525573086
0        530501010  ..G..T..T...........GG......                                  530501037
0        531969488  C....T..G......T....GG.CT.......CAGT.A...T.T...G.CAC........  531969429
0        537993361  AGG..T..G...........GG...........AGT.A...T.T...G.T.....T....  537993302
0        21012007   AGG..G.TG...........GG...........AGT.C...T.T...GTT.....T....  21011948
0        25314772   ..G..T...........TT.T...T..G.....A.T.A...T.T...A.A.....T....  25314712
                                                       \                        
                                                       |                        
                                                       G
0        59209044   .GGC.T..G...T.......GG...........AGT.AC..T.T...G.T.....T...   59209102
0        74711549   AGG..T..G............G........-.......TG.T..-.T.T..A...TAC..  74711490
                                                       \                        
                                                       |                        
                                                      GT
0        90215815   C.G.GTT.G.........T.GG....T......ATT.A...T.T...G.A.....T....  90215874
0        146146713  ..G..G..G...........GGA..G....T..                             146146681
0        158508614  ..G.CT.GG......A...-....-......G.A.T.A.....T...               158508658
0        180813612  .G...T..G.........TG.G..T...A..                               180813582
0        226000639  AGG..T..G...........GG....TG.....A.T.A...TTT...A.CA....T....  226000580
0        397724815  A.T..T....T......AT.GG...........                             397724847
0        434399562  ..G..T..GG.G.....TG.G.A...........                            434399528
                                                 \                              
                                                 |                              
                                                 T
0        461971557  ..G..T..C............GA..........---.A...T.T...G.T.A...T....  461971501
0        464945906  ..G..T..............GG.CTG.......----A...T.T...G.T.....T....  464945961
0        534408871  ..GT.T..G...A..AT....G..T.T...-..T.---..AT..A....A....ATA...  534408926
0        9162000    ....GG...G...A.A........T......                               9161970
0        9689337    A....T..G.AC.........GA..CT......                             9689305
0        11250949   .TGT.T..G...........GG...........                             11250981
0        12708388   .TG..T..G...........GG........                                12708359
0        13252521   ....CT........AATTT..G...........                             13252553
0        14429482   ..G..T..............GGA.G.T......                             14429450
0        15621394   ..G..T..G..G.....T..G.A.....T..                               15621424
0        16809898   ..G..G.GG........TT.GG............                            16809931
0        19722507   ..G..G...G.G....T......G.......----G.A.A.C.......A.......     19722455
0        21371086   A..A.T..G..C........GG..........                              21371117
0        23617149   ..GT.G..G.T.T...T....CA.........                              23617180
0        25616852   ..G..T..G.......TG..GG............                            25616819
0        25976609   ..G..T..G......TT...GCA..........                             25976641
0        26891410   ..G..G..G......A....G.......T....                             26891378
0        27455297   ...A.T......T.......GG...........                             27455329
0        27721204   ........GA..T.C.A....G.......C.-.T..TA....T...CT.A.T....A...  27721262
0        27942491   C...GTG.G...T.......GG...........AGT.A...T.T...G.CA....T....  27942550
0        29487746   .GG..T..G............G....                                    29487721
0        31854422   .CTA.T..G..........GGG...........                             31854390
0        31953130   ..G..G.G........T.............                                31953159
0        32077168   ..GA.T..G......A..T............                               32077138
0        32807324   .C...T..............GG..T........                             32807292
0        32845966   .....T..G...T..A.................                             32845998
0        33076634   ..G..T...............C...........                             33076666
0        37601082   A.T..G.......A.T.T...G.....C.....                             37601114
0        39606708   ..G..T..GA..........GG...........                             39606740
0        39790457   ..G..T..GG..........GG...........                             39790425
0        42809335   ..G..TG.G....C......GG...........                             42809367
0        43216775   ..G..T..G...T.CA.....G.........                               43216745
0        43274906   T....G..G.C.T....T...GT.....A..                               43274936
0        43711601   ..G.G..............--..G.T.......                             43711571
0        43731352   ..G..T...........T...G......                                  43731379
0        44167035   .................T..GG......A....                             44167003
0        46328898   AGG..T.............CGT........A...GT.AA..T.T...G.CA....T....  46328957
0        49149590   ..GC.T..GG......T..............                               49149560
0        52228912   A....T..G...........G.A..........                             52228944
0        52917895   .....C..GCA.A..T...C.G..G........                             52917863
0        53680325   A.G..G.........A....GG.....G.....                             53680357
0        59012955   .GT..T..G........T..GG....T....                               59012985
0        62222741   ..G..T..............GG....T..                                 62222769
0        65051731   .....G.GGA......T.T..G...........                             65051699
0        68413697   .C...C..G...A....T............                                68413726
0        73683284   ..G.CT..G....C.AG...G.......A....                             73683252
0        81310365   .....T..G...........GG........A..                             81310333
0        82366295   .TT..T..G...........GG...........ATTGA...T.T...G.T.....T....  82366236
0        82438734   ..G..TC..........T...G...........                             82438702
0        85554285   .TG.GC.CG......................                               85554255
0        86792307   ..G..TG...........A.GG...........----A..AT.T...GT..........   86792361
0        86965947   .C...T..G...........GG......T....                             86965915
0        89031149   ..G..T..G...G.......GG...........                             89031181
0        92817776   .C...T......TC....A..G.........                               92817806
0        97501950   ..G..G..C...T...T....GC.T...T....                             97501918
0        98349338   ..GA.C.GG...........G.........                                98349367
0        101811043  AGG..T..........A....G...........                             101811011
0        107351743  ..GA.T..G......C.A..GG...........                             107351711
0        111817858  A.G..T.........TA.T.GG...........                             111817826
0        116534502  ..G..T.T.............G.....C.....                             116534470
0        119406321  .....G..C...........GG...........                             119406353
0        120333841  ..G..T..............GG......T....                             120333809
0        120346631  ..G..T..G...........GGA.....T....                             120346599
0        124021540  ..T..T..G.T.....T...GT........A..                             124021572
0        136678066  .G............A..A....A...T....                               136678036
0        137069691  ..G..T..G...........G...T...T....                             137069659
0        139932777  ...A.G......T..CTG............                                139932748
0        145246020  .G..C...........TG...G.........                               145246050
0        146906077  .....T.......C.CTT..G.T......                                 146906105
0        149313349  ..G..T..G......TT..--.....T......                             149313379
0        149647079  ..G..T..............GG....T...A..                             149647047
0        149987412  ...T.T.TG....C.....CT..C.G.........                           149987378
0        151574606  ....CT..............GG......A....                             151574574
0        152154335  A...GC..............G..C..                                    152154360
0        153266744  .....CT..AA..........T..TG....                                153266773
0        153324189  .....CT..AA..........T..TG....                                153324218
0        154179791  .C...T..T.....C.T...GGA....T.....                             154179759
0        158231176  ..GC.T..G...........TG......                                  158231149
0        159998486  .....T..T...................                                  159998459
0        166326402  A.G..T..G...........G.....T......                             166326434
0        167714967  ..G..T..G...........G.........A..                             167714999
0        168802316  ..GA....G......A..T.GG...........                             168802284
0        170338565  ..G..T..G...........GG..T........                             170338597
0        171456656  ....GT.....G...A.TT.GG...........                             171456624
0        174850609  ..G..T..G...T...G...GG...........                             174850577
0        176783749  .....T..............G.........A..                             176783781
0        177057721  ..G..G.T....T........GA...T...                                177057750
0        177664036  ..TA....G.AT......T.G.........                                177664065
0        180579128  AGG..T..G.......TT..GG...........AGT.A...T.....G.CA....T....  180579069
0        189901357  A.G..G..G.C...G......G.C......                                189901328
0        193569027  .....T..G.A.T.................                                193569056
0        194560120  ..G..C..G...........GGA.......A..                             194560088
0        198594598  .C...T..G...........GG.........                               198594568
0        201354049  ..G..T..G......TTT...G......                                  201354022
0        202832033  ..G..CG.G...........GG......                                  202832060
0        210365549  ...A......T.T..........CT......                               210365519
0        212991029  ..G..T...........G..GG......T....                             212991061
0        216840910  A.GA.T..T...........TG...........                             216840878
0        217957213  ..G..T..........T...GG...........                             217957245
0        218820790  ....GT..GG.....TT..TGG...........                             218820822
0        221483945  .....T..G.........T..G...........                             221483977
0        232045604  ..G..T..G.......T.T.GG...........                             232045636
0        234165600  ..T..G..G...T.......GG...........                             234165568
0        236018588  .GCA.T......T.....TG.G.........                               236018618
0        236759606  ...A.T...C.GT.....T.GGA.T......                               236759636
0        239692364  ..G..T..G............GT........                               239692334
0        242393804  CTG.GT..G...A...T....G.........T.AG..A...T.T...G.CA....T....  242393745
0        243339165  ..G..T..G...........GG.........                               243339195
0        243917366  ...A.G..G...T....T...G.C......                                243917395
0        244781084  .G...T..GA..........GG...........                             244781052
0        253706703  ..GT.T.............T.G....T.....                              253706672
0        254916833  ......C.G....C.TT...G............                             254916801
0        259263609  .....T..G.......T.G.GG...........                             259263577
0        259759949  ..G..T..G...........GG......T....                             259759981
0        261659612  .TG..T.........AA....G...........                             261659580
0        264573307  .....TT.G...........GG..A......                               264573277
0        269043664  ..GA.T..............                                          269043645
0        269966885  A.G..T..G...T.......GG.........                               269966855
0        271040092  .GGAAT.C.............G..G......                               271040062
0        272572204  .TG..T....T......AA..G.........                               272572174
0        273359652  ATC...G........A.....G......                                  273359679
0        273448136  ..G..T..G....C....T.GG...........                             273448104
0        273594316  ..G.CT..............TG...........                             273594348
0        273655367  ..G..G..G....A.......G...........                             273655335
0        274777135  ..G..C..G...........GGT..........                             274777103
0        278255862  .C...G..G...........GG..T.....A..                             278255894
0        287314291  A....TG.G......A..A..GA...T......                             287314259
0        288458794  ..G..T..G....A......                                          288458775
0        288484367  ..TA...........C.T...G........                                288484396
0        291995638  .......TG.......T.TG.TA.T......G.AG....AAG.......A.A...T....  291995579
0        294364910  ..G..T.TG...........GGA.........                              294364879
0        300518694  ..TA.T..G....A.C....GGA...T......                             300518662
0        306675981  ..G..T....AG.C.......G....T..                                 306675953
0        307083711  ..G..T..G...........GG......T....                             307083679
0        308041644  AGG..T..............GG.............                           308041679
                                                   \                            
                                                   |                            
                                                   T
0        310077663  ..G..T......T......                                           310077645
0        312584242  A....T..G..........-....TG..T.....GT...G.T.T...GA....C..      312584296
0        314348565  A....T......A....T..T....T.T....                              314348596
0        328083662  A.GT.T.G....T...A.A............                               328083632
0        334170679  .GT..G..G.......T..                                           334170661
0        334684721  ..GA.T..G...T.....T.G.....T......                             334684689
0        336981558  ..T..T..G..C...AT...GG...........                             336981526
0        348393737  ..G..T..GG.....C............G....                             348393769
0        358609856  .....T......T..T....G............                             358609888
0        362034045  ....CT..GA........A.GGA..........                             362034013
0        362070102  ..G..T..G...T..T.....G.........G...                           362070068
0        372590988  C.....TG............TG.........                               372591018
0        376571321  ..G..T.C....T....T...G........                                376571292
0        377241834  ..........T....C.....G...........                             377241866
0        378250744  ..GA.....G.....T.....G.....G..                                378250715
0        379636660  ..GAG..C............GG....A.A..T.---..T.AC.......ATC........  379636604
0        380332675  AGG..T..G...........GG.C...G.....AGT.A...T.T..AG.T.A...T....  380332616
0        382440017  ..GT.T...........T.T.......C......TG.-A..G..A...T......-....  382440078
                                                  \                           \ 
                                                  |                           | 
                                                  C                         TCC
0        386761951  ..T..G.....T.........G.........                               386761981
0        388057980  .....T..G...........GG...........                             388057948
0        388499450  ..GA.T.........T....GG...........                             388499418
0        391879943  ..CA.T..G.A.T...T..............                               391879913
0        391892593  .TCA.T..G..........GGG...........                             391892625
0        406016410  .C...T..G...G.....T.GG...........                             406016442
0        407683389  ..TA.T.........TA...GG..A...G....                             407683357
0        408620605  .TG..T.C....T.A..AG..............                             408620573
0        409438810  .....T..G............GA...T....                               409438780
0        412788728  .GCA.T..G...........TG......                                  412788701
0        416141966  ..G..T..T...........                                          416141947
0        416641333  ..G..T..GG...........G...........                             416641365
0        417699550  AGG..T..G...........GG.........                               417699520
0        419471048  ..G..T..GC........TGGG.....G.....                             419471080
0        420634032  ..G..T..G...........GG....T...A..                             420634064
0        421441186  ACG..TG.G........................                             421441154
0        421781581  ..GA.T..G........T..GG...........                             421781549
0        425054377  .GGT....G......C...........G...                               425054407
0        426025923  .G...T..G............G........                                426025894
0        428271644  C....T..G.A.....T.........T...                                428271615
0        434575978  ..G..T..G...........GGA.........---..-...T.T...G.T.....T....  434575923
0        436680486  ..G..T..TG........A.GG........A..                             436680518
0        438644133  ..G..T..G......A.A..GG...........                             438644101
0        438763424  .CG.A...G...T........G......                                  438763397
0        443715238  .....T..G.......G...G.A............                           443715272
0        446906310  ..GA.T..G...........GG......T....                             446906278
0        447745326  ..G..TT......C......G........T...                             447745358
0        449465243  .CGA.T..G...........GGT.....G....                             449465211
0        458262622  .....C.....C....T.....A.......                                458262651
0        461132588  ..T..G..G.......T....G...T....A..                             461132620
0        461306544  C.G..T.TG....C.......G...........                             461306512
0        465280169  ..G..T..GC.....A.....T......-.T...GTCA...T.T...G.CA....T....  465280227
0        465544587  .GG..T..G...........GG.........                               465544617
0        466483072  .....T..............GGA.......A..                             466483040
0        466937345  ..G..T..G...T......GGG...........                             466937377
0        467004972  ..G..T.CG...........GG......T....                             467004940
0        467601493  ACCA.T............A.GG..........                              467601462
0        477248485  ...A.T..G......TT.A..G...........                             477248453
0        495461894  AG...C..G......A..T.G.......T..                               495461864
0        496046013  .....T.....G........GG...........                             496045981
0        506519263  .GG..T..G...........GG....T......                             506519295
0        518279179  ....GT...........T..TG...C.......                             518279147
0        522890821  ..G..C..G...........GG........A..                             522890853
0        522964477  AC...T..G.A.T........GA..........                             522964509
0        524123900  ..GA.G..G.C....T...TGG...........                             524123868
0        532271134  ..G..T..C...........GG.A.........                             532271102
0        533746078  ..G..T..G...T..A.T.--.......T..                               533746050
0        536106529  ..G..T..G.......T..............                               536106559
0        539894988  ..G.CT..G...........G.T..C....A..                             539894956
0        541855645  ..G..T.GG......AA...GG....T......                             541855613
0        546325884  .....C..........T....G...........                             546325916
0        548695574  ..G.GGC.GCA.T....................                             548695606
0        553809172  .G...T.CG........T.GGGA.........                              553809203
0        553909972  ..G..T..G........T..GG......A....AGT.A...T.T...G.CA..C.T....  553909913
0        557773336  .C.C.T..G.A.........G.A.....-....                             557773367
0        558660563  ..CC....G.......TG.....G......                                558660534
0        558660687  ..CC....G.......TG.....G......                                558660658
0        559492838  .GGT...GG...........GG............                            559492805
0        567564979  T.G..T..G...T.....T..G........                                567564950
0        568243876  ...A.T..G............G........                                568243847
0        12662057   ..GA.T..GGA...C.AT...G..........A.TTG.T.C........A.....G....  12662120
                                                  \           \                 
                                                  |           |                 
                                                  G         TAG
0        25047116   T....T..............C..CTG.T.....AG..A...T.T...GTT.....T...   25047058
0        33579365   A.G..T..G......A....GG...........AGG.A...CTG..AG.T.....T....  33579424
0        35499159   A.G..G..G...........GG......G....AG..A...T.T...G.CAT...T....  35499218
0        60685779   T...CG..GA......G..-.G...G.....T.A.A.....T.C...G.T.....T....  60685721
0        195332217  AGG..T..GG......G..-.G...........                             195332248
0        201118349  A.G..G..G.AG........GCA.....T.....                            201118316
0        242690846  ..GA.T..G...........GG.C.........----A..TT.T...G.T.....T....  242690901
0        278717327  C.G..T.G..A.....T....G.C.........                             278717359
0        283413060  ..GA.T...............GA.........A.G.....---......AA....T....  283413119
                                                  \   \   \                     
                                                  |   |   |                     
                                                  G   T   A
0        442749383  .G-..T.GG...........GG.....G...T.AGT.....TAT...G.TA....T....  442749441
0        450420347  .GG..TG.G......A....G............AGT.A...T.TA..ATT.....T....  450420288
0        469367195  .....T..G...........TG...........AGT.A...T.T...GGCA....T....  469367254
0        475417698  ..T..TGC........-....G..A.A......AGT.A...G.T...G.AA....T....  475417640
0        517364845  AC...T..G...G...G...C.....T......                             517364813
0        528899375  AGG..G..G...........GGA...T......AGT.A...C.T...G.CA....T...   528899317
0        538522725  ..G..T..G..........--.........                                538522752
0        9782003    AGGA.G..C.......T...GG...C........T..-...TTT...G.T.C...T....  9781942
                                                     \                         \
                                                     |                         |
                                                     A                        CT
0        27222284   .GG..T.GG........T..GG...........AGT.A...T.T...AGAA....T....  27222343
0        27784795   A....G..G...........G.C..........                             27784827
0        32884706   .....T.....G.....TGGC............                             32884674
0        43240595   ..G.A...GCT.T...T....T..T.....AT..T..-...G.......A.....TA...  43240654
                                                     \                          
                                                     |                          
                                                     A
0        61970990   T..TGG....T.T......................A..                        61971029
                                                \                               
                                                |                               
                                               GC
0        62945329   ..G..T....A...CCA.T...A..G....---..T.A...G.......T....        62945379
0        66611095   .....TC.G........GT..G.........                               66611065
0        72290330   ..G..T...G..T......GG.......                                  72290302
                                       \                                        
                                       |                                        
                                       G
0        99428339   .....G.GG...T...T...G.A....G..-...GT.-..A......               99428295
0        104661749  ..GA.T..G...A..T.....T...........                             104661781
0        134548772  A.G..T..G...........GG..G.....A..ATT.A...T.T...G.CA....T....  134548713
0        170806768  AG...T..G........T..GGA...T.G.A..ACT.A...T.T...G.CA....T....  170806827
0        192874584  .C.T.T..G...T...A.T.TG...G..T.....T..-..AT.T...GT.A.........  192874525
                                                     \                          
                                                     |                          
                                                     A
0        205429456  .....G.....G..........T...A.T..A.....--CAG....A..A...C.T....  205429515
                                                  \                             
                                                  |                             
                                                 AG
0        240813472  .....T.TG...T.......GGA...T.T....                             240813440
0        259528887  A....T...........T.G.GT....C.....----A...T.T.....T...C.T...   259528941
0        362087251  ..CA.T..G.......T.G..GA.......--...-..TAA....T.T.A.A...T....  362087310
                                                              \                 
                                                              |                 
                                                            CTT
0        364797447  ...A....G...T...TT..CG.G....TG.....                           364797481
0        379828917  A....T..G...........GGA..........A.T.A...                     379828877
0        389280465  .GG..T..G...........GG..G........AGT.A...T.T..AT.T.....T....  389280406
0        454593224  ....CCC.G...........GTA...........                            454593257
0        520320408  ..CAGGC.G...T...T....G........T....A.--..G......TAA....T....  520320467
                                                 \                              
                                                 |                              
                                                TG
0        522810270  ..G..TG.G...........GG...........                             522810238
0        533719858  A.GT.T....A...G.G....G....T.T..T.AGG.A..TG.....A.A.....T....  533719799
0        555209321  AGG..T..G...........GG........T..AGG.A.G.T.T...G.T.....T....  555209380
0        3997539    .GG..T..G......T....GG...........                             3997571
0        9058774    ...A......AG....G.TG.G........                                9058745
0        10654291   A....G..G...T....TG..G...........                             10654259
0        13674964   ..G.GG......G..AT....G........AG...TGAA..T.....GTA.....TT...  13674905
0        15791131   CC...T....C............A..T......                             15791163
0        18540401   ..G..T..G...........GGA..C.......                             18540433
0        19063080   .GGA.G..G.......A...GG....T...                                19063051
0        21063473   AGG..G.TG...........GG...........AGT.C...T.T...GTT.....T....  21063414
0        22702426   ..G..T..G.........                                            22702409
0        22813375   ...A.T...G..TC......GG...........                             22813343
0        24318533   ..G..C..G...........GG.....C......                            24318500
0        25087706   A....C..G.......T...                                          25087687
0        25341682   .....TGG............GGA.......A....                           25341716
0        28969809   ...A...CCA..T........GAC.C..G..G..GTGA.A.T.....GT......A....  28969868
0        32681103   ..C.CT............TG.CA.......                                32681132
0        34051373   ..G.AT..G...........GG......T....                             34051405
0        34939336   ..GC.T..G...........GG......                                  34939363
0        36185076   A.T..T..G....G.CTG.............                               36185046
0        37850853   C....G............A.GGA.......A..                             37850821
0        38042961   .C..GT..GA...........T.....C..                                38042932
0        38354017   ..GA.T..G.........A.GG..T.T......                             38353985
0        39618819   ..G..TC.G...........GG....T......                             39618787
0        40046320   ...A.T..G........T..GG...........                             40046288
0        40222661   ..G.GT..G...........GGC..........                             40222629
0        41772247   ..GT.T..G.....G..T..GG...........                             41772279
0        43600359   ..G..C..G.....A..TT..G........A..                             43600391
0        44614707   A.G..T......T...T.T..G...........                             44614739
0        44723492   ..G..T..G...T..AT....G......G....                             44723524
0        45670744   A.GT.T..G...T..A............G....                             45670776
0        45793219   ..G...C.G.......T...                                          45793238
0        47049467   AGG..T..G......A....GGC..........AGT....AC.T...G.CA....T....  47049408
0        48211096   .....G.GG.......G....G.C....A..                               48211126
0        49957812   ..G..T........G...TG.G...........                             49957780
0        53300371   A.G..T..G...G....T..G.......                                  53300398
0        55363907   .CTA....G............G.........                               55363937
0        57213791   .....TG.G...T.......GGA....C.....                             57213759
0        60356592   A.G..T.........AT.T.GGA.....A....                             60356560
0        62649220   ..TA.T..G............G.CTG..T..-.ATT.A.A....A....A......A..A  62649162
0        67438844   ..GCCC..G.......T...GG...........                             67438876
0        70251136   ..G..G..G.C.........GG......T....                             70251104
0        71804883   A....C..GC.CT..A...............                               71804853
0        82626015   ..G..G..G...........GG...........                             82625983
0        85297971   A.G..G..G..T...A....GG......T....A.T.A...T.T..AG.T.A...T....  85298030
0        89625453   .....T..G.......G...GG...........                             89625485
0        92934558   ...AGG..G.......T..............                               92934528
0        95110486   AGG..T..G.......T.G.GG..G....T.G.A.T.A...C.T.T.G.T.T...T....  95110427
0        99451758   ..G..TG.G...A..T.....G......T..                               99451728
0        102575726  ..C.G...G..GA...T...C...T.......                              102575695
0        103614837  ..G..G..GA...C..T...TGT.....A..                               103614807
0        105858174  A....T..G.........T.TG......                                  105858147
0        105890107  ..TA.G..G...T...T......ATG.....                               105890137
0        105910164  ..G..T..G...........GG......T....                             105910196
0        106585269  A.GA.T..............GGT.....                                  106585242
0        107376858  .C...T..GC..T.....T.G............                             107376890
0        107401498  ..CA.............T..GTA.A........                             107401466
0        108402080  A....T..G...T..T....GG..T......G..GT.A...T.T...G.CA....T....  108402139
0        108477659  ..GA.T...........T..GGA.A........                             108477627
0        108539619  ..GA.T...........T..GGA.A........                             108539587
0        108964774  .TG...G.G.......T.AC.TT........                               108964804
0        109044467  .T...T..G..GT.......GG......A..                               109044497
0        109412966  .....C..G....A....T.GG...........                             109412934
0        112000185  ..GA.TG.G...........GT......T....                             112000217
0        112576439  ..G.AC...............T....T....                               112576409
0        113068726  ...A.T..G...T.....G..G..G...                                  113068753
0        113873627  ..GA.T..G.........A..G...........                             113873659
0        116490578  A.G..T..G...........GG.......                                 116490550
0        120725583  A...AC.CG.A.T........G.A....T.T..A.TT...A.....ATT.A..C.A....  120725523
                                                  \                             
                                                  |                             
                                                  T
0        121106111  A..C.T....A....AA..C.............                             121106143
0        121389572  ..T.....GC......A...GT....T....                               121389542
0        121971833  ..CA.T..G..................C.G...                             121971865
0        122541376  TTC.....G..GT...T...C.....                                    122541401
0        124023084  ACTT.T..............G....C.......                             124023116
0        135924011  ..G..T..T...T...T...G..G.....T...                             135923979
0        138307884  T.G..G..G...........GG..T.T..T...                             138307852
0        141316264  ..G.CT.................C..G...T..A...A...                     141316224
0        144480275  ....GT..G...TC....TGGCA..........                             144480307
0        149390932  ...A.T......T..T...............                               149390962
0        153294361  ..G..T..G...........G.......                                  153294388
0        153352006  ..G..T..G...........G.......                                  153352033
0        157395956  AG..CG..G..C....G...TGA......T...                             157395924
0        158463868  ..G..T..G...T......TGG............                            158463835
0        162965931  ..TA.T.........TT....G......                                  162965904
0        163458867  ..G..T..GA...G.....                                           163458849
0        163962706  .GG..T..G...........GG...........                             163962738
0        166166852  ..GA.T..G.A.......T.GG...........                             166166820
0        168140081  .GTT.T..G...G........G...........                             168140049
0        172650409  ..GA.T..G.A.......T.........                                  172650436
0        175850058  T.T.AT..............GG..T...T....                             175850026
0        180773766  ..G.ACC.............GG....T...A..                             180773798
0        184165539  ..G..T..GC....G.....GG...........                             184165571
0        184552183  ..GA.G..T...A...TT...G.......                                 184552155
0        184872108  .....TC.G...T...T..                                           184872126
0        186681517  ..G..TT........CT...GG...........                             186681549
0        189905115  ..G..TC......C....TG.G....T...                                189905086
0        195169005  A.GA.T.........A....GG...........                             195169037
0        199889093  AG...T..G...........                                          199889074
0        201394973  ..G..T......T.......GG.........                               201395003
0        203013043  ..G..T..G...........G.....G.AG...A.T.A..AT.T...G.T.A....A...  203013102
0        203095241  ..GT.T.T....................                                  203095214
0        203314311  .GG.GT..G.....A...T.CG....T.T...                              203314342
0        212608426  AC.A.T..............GG...........                             212608458
0        213484109  ........GG..A..........C......                                213484138
0        220633213  A....T..G......T..T.G.......                                  220633186
0        225103790  ..G..T..G...T.....T..GA.....G....                             225103758
0        230063333  T.G..T..G............G....TG.....                             230063301
0        230101586  .GGT.T....A.A...AT....A...T....                               230101616
0        232251343  ..GA.T...............G......T....                             232251311
0        232296480  AGG..T..G...........GG...........A.T.A...T.C..AG.CT....T....  232296421
0        232570196  ..G..TTC.......A..G..G.....T..                                232570225
0        236748093  ..G..T..G........GT.GG...........                             236748125
0        237825607  ..G..TG.............GG........T..                             237825639
0        238354238  ..T..T..G.A.T...AT.............                               238354208
0        240793515  .....T..G...........GG...........                             240793547
0        241026451  ....CT..G.AT.........T...........                             241026483
0        245181328  .TG..T.C.......A.TTCG.......T....                             245181296
0        246182810  ..G..T.C......C..TG.G............                             246182778
0        246494960  ..CA.T..G.........A..G...........                             246494992
0        246830662  ----.T..G............G...........AGT.AA..T.T...GGCA....T....  246830717
0        247500452  ..G..G..G...TC......GG...........                             247500420
0        254391442  AGG..T..G...........GG.........                               254391472
0        262277088  ..G..T............T..GA....T.T...                             262277120
0        265983884  ..GT.T..GG..........GG......                                  265983857
0        268098925  ..G..T......T....AT..C....T...                                268098896
0        273807863  AG...T.C..........A..G.........                               273807833
0        273921475  ..G..T..GCT....C.....G........                                273921504
0        274460883  A.GA.T..G......T.................                             274460915
0        274849819  .....G..G...........GGA.......T..                             274849787
0        276614224  ..CA.T..G...........GGA..T.......                             276614192
0        278233254  ..G..T..G...........GGC..C....A..                             278233222
0        278743311  .....T.TG...........GG...T..T....                             278743343
0        280524987  ..G..T..G....C......TG...........                             280525019
0        281035488  ...AA.CC..AG...AT.TC.GT.......AG.TGT.AA..T.....GTA.....T...-  281035546
0        282124103  ..G..T..G...........GG....T......                             282124071
0        286493552  AGG..T..G...........GG.CA........                             286493584
0        287974654  ..G..T..G............G.........                               287974624
0        289414121  ........G...T.......GG..T.T...A..                             289414153
0        289506965  .....TG.G...........GG.CA........-.G.A...T.T...G.A.A...T....  289506907
0        290464281  ..G..T..G...........CTC...T......                             290464249
0        295502718  ..G......CA.......T.G.A.....                                  295502691
0        299242813  ..GA.G..G........A............                                299242842
0        300044698  A.G..TC..............GA.T....T...                             300044730
0        300529768  A....T..G.T....T....GG.A...T.....                             300529800
0        301441194  .....T......T.C.....GG...G.......                             301441162
0        304633820  .GGT....G.....CA....G.T..........                             304633852
0        305513256  ..GA.......G....T...G.....                                    305513231
0        307671777  C....T............T.GGC.T........                             307671809
0        318232290  CT...T......A..AT....G...........                             318232322
0        320465370  .TG..T............T..G...G......                              320465401
0        329106294  A.G..C..G..C................                                  329106267
0        330758860  .....TT.G...........GCA.A........                             330758828
0        333150031  ..T..T.........T.....TA.......                                333150002
0        337779943  ..G.CT..............GG...G..                                  337779970
0        354107256  ..G..T..G...........G...A........                             354107224
0        354398546  ..G..T....C.......A..G.G...C...                               354398516
0        357372206  ..GA.T..G...T.......GG...........                             357372174
0        369351794  ..T..T...........A..TG....T...                                369351823
0        373152040  ...T.T...G...C...TG.GG...........                             373152072
0        382710116  ..G..T..G...T...T...GG......A....                             382710148
0        396161762  ..G..TT.G...........GGA........                               396161792
0        398724638  ..G..T..............C.....T......                             398724670
0        399777985  ....CT..G.C.....T...GG...........                             399778017
0        403009074  ..G..TG...A.....TTT..T....T....                               403009044
0        405469199  ..G..T..G...A..T....CG...........                             405469167
0        405755334  ..G..TT.......G.....GGA.....G....                             405755366
0        409365572  A.GA.T..T......A..T..G.........                               409365542
0        414514380  T..A.C..G............G....G...                                414514409
0        417438647  ..G..T.TG.....GA....G............                             417438679
0        420415878  .TTT.................GC..........A.T.A...T.T...               420415830
                                        \                                       
                                        |                                       
                                       TT
0        423254886  .....T..G...........G....G..                                  423254913
0        423498211  ..CA.T..G.A.A........G.........                               423498241
0        424983799  AGG..T....A.........GG...........                             424983767
0        427800230  ..G.CT..G.....AAT....G........                                427800201
0        428432457  ..G.CT..G...........GG............                            428432490
0        437661775  ..GT.T..G...........GGA...TC.....                             437661743
0        442595614  .TG..T..G.....G......TT..C..G....                             442595646
0        444430508  A.TT.T..............GG........                                444430479
0        444510286  ..G..T..G......A....GG...........                             444510254
0        445563503  ..G..T..T...TA....A..T......T..                               445563473
0        445578599  ..G......C...C...T.G.G..G....                                 445578627
0        445844767  A.GC.T..G.A.T.....A.......A...                                445844738
0        450055096  ..T..TC.....T.......TG...........                             450055128
0        450532924  ..G..T..G....C.A..A.GTA..........                             450532956
0        459281913  ..GA.C..G...........GGA.A.......                              459281882
0        461461417  ..G..T..G...........GGA.G..G.....                             461461449
0        464278417  ..G.CT..G...T.......GG.....G.....                             464278449
0        464981623  .....T..T......TTT..GG...........                             464981591
0        471980996  .TG..G....A.T.....T.........G..                               471981026
0        475963383  C...GT.............GGG..G...T....AG..A...C.T...G.CAA...T....  475963442
0        477482413  ..CA.T..GG.....A....GG....T....                               477482443
0        489185425  T....T..G..........C.GC...T.G....                             489185457
0        496592583  ..TA.T.TT............GC..........                             496592551
0        517281633  ..G..C...........TT.GG.....C.....                             517281601
0        517323118  .C..CT..G...........G.A..........                             517323086
0        519462251  .TG.CT.....G.........G..........                              519462220
0        519467048  ...AGT.G.......C.....G.C......                                519467077
0        520685196  .TG.....G.A.....GT..GG...........                             520685228
0        522936506  ...............A.T...G.A.....TTG.......                       522936544
0        529666443  ..G..T..G...T...T.T..T............                            529666476
0        530925310  ..G.CT..G...........GG......A....                             530925342
0        531752960  ...A.T.G...TT....T..GG...........                             531752928
0        532172733  ..G..T..G.........T.GG....                                    532172758
0        534961167  ..G.ATC.G..G....TT.C..A........-G..---...TA.....TA...A.T....  534961112
0        535057800  ..G..TG.G...T...AT...G....T....                               535057830
0        541015057  ..G..T......T...ATG..G..T.......                              541015088
0        541708201  C....T..G...........GG...........                             541708169
0        543960649  T.G.AG.............G..A.......A..                             543960681
0        551063336  ..G..T...............GC.....T...CAGT.TT..T.....G.A.....T....  551063277
0        551066366  ..G..C.........ATAT.C.......G....                             551066334
0        553624316  A....T..G....C......GG...........                             553624284
0        559100911  ..GA.T..............GGAG.........                             559100943
0        559329112  ..G..T..G.......T...GG....T......                             559329080
0        561962388  ATG..G..............GG.......G...                             561962420
0        561981014  ..G..T..G......AT....G..G.TG.....                             561981046
0        565704141  .C...T.GG.C..GCA............T..                               565704171
0        567333720  ..G..T..G......TT.............                                567333691
0        46878315   ..TA.G..G............G.C....T..G...AGTA..T.....GT......T....  46878254
                                                     \                          
                                                     |                          
                                                    AG
0        86486796   ..GA.T.TG.........T.GGA..........                             86486828
0        89252839   ....GG.C...G....T.........T....                               89252869
0        126593498  ..G..T......T.....T..T...........                             126593530
0        179615639  ..G..C..GA..A.......GG...........                             179615607
0        360793370  C...AT..GG..........GG....T...A..AGT.A...T.T...G.AA....T....  360793429
0        491846929  .G...T..G..........-.G....T.T.A..A.T.A...TTG...G.A..G..T....  491846987
0        14709482   AGGA.T..G..G........GG.....C...                               14709452
0        21389249   A....T.TGG.....A...G.T.........                               21389219
0        21850052   ..G..T.GG.......TT..CG...........                             21850084
0        25918806   ..GA.T..G...T.G.....GG.............---...T.T...G.A.....T...   25918751
0        26897847   ..G..TG.G..G........GG.....C.....                             26897879
0        28448760   ..G..T..C...T..A....GG.A....G..                               28448790
0        37610155   AGG..G..G...........GG......T....AGG.A...T.T...G.CA....T....  37610096
0        39696804   A.GC.T..G.......AA...G......A..                               39696834
0        41056378   TGG..T..G..G.....T..GG.C.........AGT.A...T.T...G.CA....T....  41056319
0        41913809   ..GA.T..G...........GG...........                             41913841
0        42361160   ...T.T..T.A.T.......G.A...T.T...                              42361191
0        47146169   ..G..G.GG....A.AG....G..T......                               47146199
0        47969535   ..G..T..G......T....GG...........                             47969503
0        48186451   ..G..T..T.........A.TG...C.T.....                             48186483
0        51118889   A...G...GGAG...A....GG.........                               51118859
0        52178888   ...A.C..G........T.G.G..........                              52178857
0        54349316   ...A.TG.G......TT...GG....A..                                 54349288
0        54599548   T.G..T.TG...A..........C....T...                              54599579
0        58919354   ..G.GT..G...........G.......                                  58919381
0        58946402   .GGT....G.......A...TG........T..                             58946370
0        59654322   .C.T.T..G...........GG....T...A..                             59654290
0        64255992   ..GA.TC........CT....G....TG......                            64255959
0        70591314   ..G..T..G...A.......G..G.........                             70591346
0        72841923   ...AATG..............G......T....                             72841955
0        72898703   .TG..T..G.........TGGG...........                             72898735
0        73656372   ..G..C..G.....AAGT..GG...........                             73656404
0        77118646   ..G..T..G..G.A...T...G..T.T..G...                             77118614
0        88535477   T.G..T.C............GG........C..                             88535445
0        89162124   ..G.C...CG.......TG.GG...........                             89162092
0        94000888   ..G..T..G....A..G...G.....T......                             94000856
0        94193026   ..G..TG.GGC.G..T...........G.....                             94193058
0        101481282  .GG..T..G...........GG...........                             101481314
0        102584296  ..G.CC..G....C.......G...........                             102584264
0        104024359  A.G..T..G...........G.A..........AGT.A...T.T...T.CT....T....  104024418
0        104695828  .GGA.T..G...........GG..T...                                  104695801
0        106677095  ..G.C.C.G.A......T...GT...A....                               106677065
0        108226842  ..GA.TT...........T.TTA.......                                108226871
0        110971853  A.G..T.....TT.......GG..A...                                  110971826
0        115581881  ...AACC.GC..TC.......G......T..                               115581911
0        117616573  ...A.T..G......T.....G....T.A....                             117616541
0        118250306  ..GA.TT.G...........GG....T.G....                             118250274
0        119939494  .G...T..G.......TT..G............                             119939526
0        121701882  A.G..T.GG..G...A....TG...........                             121701914
0        124408868  A.G.AGG.G.........TG..A...                                    124408843
0        125889887  ..G..T..G......T..TT.G....T..                                 125889915
0        129202774  .....T............T.GG........C..                             129202742
0        137411297  AGG..G..G..C........GG...........A.A.A..AT.T...G.TT....T....  137411356
0        138170177  T.G..T..G...T.......CGA.A.A......                             138170209
0        138451327  ...T.TG..............G......A..                               138451357
0        144290065  ..GA.T..G............G...T..T..                               144290035
0        148737575  AT...T..GG..T.......GG......A....                             148737543
0        148976939  AT......G......C....                                          148976958
0        149367393  ..G.AT..G..GT..A..TCT.......                                  149367366
0        150550418  ..G.GT..G............G...G....T..                             150550386
0        154688077  ...A.T.........A....GG...........                             154688109
0        156407966  ..G..T..G...........                                          156407985
0        158903481  A.G..T..GCA.T...A....G....T.T...                              158903512
0        159387408  ..GACT..G...T..A..............                                159387379
0        160836174  ..GA.T..G...........GG.....T..                                160836203
0        161708930  ..G..T..G...........                                          161708949
0        168524075  .....T..G....G.A..T.GG..A...T....                             168524043
0        172167043  ..G..T..G............GA.......                                172167072
0        172215907  ..GA.G....T.T...T.TG..........                                172215878
0        179658523  ..TA.T..G.......T....GA.....T...                              179658492
0        185104080  ..G.C.G.....G...T..G.G.......                                 185104052
0        186469027  ..G..T.GG...T...T...GG...........                             186469059
0        194284960  ..G..T..G.T.T....T..G.A.....                                  194284987
0        195469418  ..GA.T..G...........GG.....                                   195469392
0        196571594  ..GA.T.CG.......T.T.GG.......G...                             196571626
0        197132469  .TG..T..G.......AA..GG........A..                             197132501
0        198744540  A..A.T......G..A.ATG.G........                                198744569
0        212954739  A.G..T..G......A.....G.....T...                               212954709
0        214793423  ...A.T..G..G...A....GGT...T....                               214793393
0        224731531  ..G..T..G...T.......G............                             224731563
0        227753070  .GT..T..G.....CA....GGA........                               227753100
0        232688280  A....T...C...........G......                                  232688253
0        233338188  ..G..T..G......TG...G..C..........                            233338155
0        235550844  .....T..G......CT...GG...........                             235550876
0        236503853  .C...T..............GG..T.T......                             236503885
0        236523839  A.GA.T..G...........GT......G....                             236523807
0        241810834  ..G..T..G...........GG.A.G.......                             241810802
0        242348557  ..GA.T..G.A.........GG....T...C..                             242348525
0        243309259  ..G..T..GC..........GG...........                             243309291
0        245063045  .....T..G...T........G..T...T..                               245063075
0        249550183  ...A.....CT.........T.........                                249550154
0        249989516  ...A.G.........T.T..GG..G........                             249989484
0        253813333  ...AGT..G.....G.T.TG.GA........                               253813363
0        253973026  ...A.G..G...T...T..CT.......G....                             253972994
0        255779149  .G..GT..G...T....T...TA.......                                255779178
0        255802351  ...A......TGT..CT...GG...........A...AC....T.T.AT..C....T...  255802292
0        260052723  .GGA.T...C..........GGA.....T...                              260052692
0        267047653  ..G..T..G...........GG....T.T....                             267047621
0        270469599  ..G.AG..G...........GT....T....                               270469569
0        272312421  T.TA.T..G............G......                                  272312394
0        273917606  ..GC.T.C....T..TA...GG.........                               273917636
0        277922755  ..G..T......T...A.T.GG......                                  277922728
0        278286942  .....T..T......AT.TTGGA...........                            278286909
0        278586376  A....TG.....T...TT...G...........                             278586344
0        282310750  A.G..G..G...........G.......G....                             282310782
0        284652450  ..G..G.C......G......G...........                             284652482
0        285041898  ...A.T...........T..                                          285041917
0        286154743  AGG..T......T..C....G............                             286154775
0        286303466  .GG..T.C..A.T..TT.............                                286303495
0        287021697  .GG.AT..G...........GG.....T.....                             287021729
0        290238133  ..G..C..G...T.CA..T.GG...........                             290238165
0        290843515  .....T..G..C....T...GG...........                             290843547
0        292730127  A.G..T..G...T........G...........                             292730095
0        293738920  ..G.AC....A......T.CTG...........                             293738888
0        293741973  ..GA.T..T.ACT.....T...........                                293741944
0        296625422  ..GA.T..G..G........GG...........---.A...T.T...G.T.....AA.C.  296625479
                                                                         \      
                                                                         |      
                                                                         C
0        296772576  ..TT.T..G.......T...GG...........                             296772608
0        298430141  .TG..T....A.T.......GG.....C.....                             298430173
0        301447067  .....T.GG......T....GG...........                             301447099
0        306329609  ..GA.T.........AT.T..G......T..                               306329579
0        308226369  A.G..T..G..GT...T....T......                                  308226342
0        309288976  .T...T.........A..T.T.......G..                               309288946
0        331508311  ..CA.T..G...........GG....T......                             331508343
0        335128011  .TG..T...............GT..T....C..                             335127979
0        336960906  C.G..T..G............G...........                             336960874
0        337620199  ..G..T..GGA.....T..G.G.G......                                337620170
0        348409265  ..G..T............T.GG......T....                             348409297
0        352019322  ..G.GT..G............T..T..C...                               352019292
0        357437161  .CCA.T..............G.AC......A..                             357437193
0        361489539  ..TT.T.......C...T..G............                             361489507
0        364861758  ..T..T.GG........T..T............                             364861726
0        364924967  ....CTC.G..T....T.T.GG.A.........                             364924935
0        365589172  .T...T..G...T......TGG...........                             365589140
0        367930802  ..GA.T..C...........GG......                                  367930829
0        368406287  .TT.AT....T..A.TT..CTG.........                               368406317
0        372568864  ..TAAC..G......A.....G.A.......                               372568894
0        372687427  A..A..T.G.A.T.A..T............AA.AC..A...T.......A.....T...   372687369
0        375299469  ..G..T..G..........                                           375299451
0        375874290  ..G..T...........T...GA.....T..                               375874260
0        376203385  C.G.AGG.........GT...G.........                               376203415
0        376808263  ..G..C.G.....A.....GGG...........                             376808295
0        376916924  ..G..T..GACC........G.............                            376916891
0        380117216  ..G..T..G...........GG..T........                             380117248
0        385529514  ..G.CT..G...........GG...........                             385529546
0        389616847  .G.A.T..G...A.......GT.....C.....                             389616879
0        390165352  A...CTT...T.TC.......C..T...                                  390165325
0        400511208  AG...T..G......CT...GG.........                               400511178
0        401408472  ...ACT.G..A.....ATA..G....A...---A.T.A.........TT..A...T....  401408416
0        404552152  ..G..T..G...............T.....A..                             404552120
0        408481093  .....T...............G....T.T..A.C...                         408481057
0        417088497  ..G..T..G.....CA.....G...........                             417088465
0        417738961  ..G..T.T.A...A..T.....T.....G..G..T..                         417738997
0        420746135  C..AC.GGG...........GG...T.......AGT.A...C.T...G.CA....T....  420746194
0        426369163  ..G..G..G...........GGT.....T....                             426369131
0        426803493  .T.CAT..G...........G.......G....                             426803461
0        430623045  .TG..T...G..........GG...........                             430623077
0        436488929  C.G..T...........TT.GGA..........                             436488897
0        437488348  ..GC.TT.C...........GG......G....                             437488316
0        439743888  ..GACTG.G.........T.G.....AC.....                             439743920
0        441197973  ..G..T..G........TT.GG...........                             441197941
0        442997151  ..G..TG.G....C..T...GG...........                             442997183
0        447771421  A.GA.T..G......A....GG...........                             447771389
0        451073366  ...T.T..G......                                               451073352
0        451842533  C..A.TT...........T..G...........                             451842565
0        460366594  .....C.GG...A.....A...........                                460366623
0        462998061  ..T..T...............G......A..                               462998091
0        470953491  A..A.T..G.....CA..............T..                             470953523
0        476846753  ..G.CTG.G...........CT......                                  476846726
0        482150645  A....T..G...A....TT.GGC..........                             482150613
0        496660448  ..G..T..G.A.....T.T.......TG.....                             496660416
0        498507758  .C...T.........T.....G.....T..                                498507787
0        498742708  ..G..T..G...........                                          498742689
0        498791798  ..G..T..G...........GG...........                             498791830
0        502107978  ..GA.T..GCA.........GT...........                             502108010
0        520885703  TGG..T..G....C....A.GG...........                             520885735
0        522610477  ..G..T..G...........GG.....G.T...                             522610509
0        524890013  ..G..T..G...........GG......T..T.ATT....TT.T...G.A.....T...   524889955
0        535561048  TT.A.T..G..GT..C....GG.........                               535561018
0        536555861  .CTT.G..............GGCCA........                             536555893
0        537335195  ..GC.T..G............G.......G...                             537335227
0        540069413  A..A.T..GA.....A..A.......                                    540069388
0        545852169  ..G.C.G.G............G....TG.....                             545852201
0        548613080  ..T.C.....A..............T..                                  548613107
0        551616730  ..CA.T..GC..GG.......G..T....-.A.-...CA.--....A..A.....T....  551616675
0        565639591  ..G..T..............GG...C........G..AA..T.....G.AA....       565639537
0        19928242   ATGC.GG.GG...........G....T......A.G.A...T.T...G.T.....G....  19928302
                                                     \                          
                                                     |                          
                                                     A
0        22155816   .GG.....G.......A..-.GT...A......                             22155785
0        26694135   ..CA.T..G........T..........TG...AGTT.T..C.T...A.A.....T...   26694193
0        40734551   C.GC.T..G...........CG....TGT..G.AG..A...T.T...G.T.....T....  40734610
0        78606546   ..GT.T..G......A.....GT.....T..G..TT.CA..T.....G.A....AT....  78606487
0        86600570   A.G..G...A....G...TG........T....----A...T.T...G.A.....T....  86600515
0        97172230   .C...G..G.......A.T..G......T..                               97172199
                                           \                                    
                                           |                                    
                                           A
0        114299795  TGG..T..G...T.......GG.....T...A.----A...T.....GGA.....T....  114299850
0        133319221  C.T..T..T.A....A....GG..T...T....A.T.T.A.T.T...G.T.....T....  133319162
0        348903765  A....T.T.CA.....T....CA...T....----A.A...TTT...G.AC....T....  348903710
0        382414214  ..G..T..G..C....TGT..G.........G...T...----......-A....T....  382414269
                                                     \                          
                                                     |                          
                                                     A
0        403068330  A.G..G....A.T...TT..........A..----T.....G......              403068373
0        431956504  ..G..TTGG..GA..T.T...T...........A...A...T.TA..AA.A....T...   431956446
0        435111425  ..G..G..G...........GG.........                               435111455
0        480923529  C....T..G..G....A...GG....T...A..A...A..AT.TA..G.A.....G....  480923588
0        553960990  .TGA.....CA......T...............A.T.AA..G....C.T....         553960936
                                               \                                
                                               |                                
                                              AT
0        556397764  .CCA.T..GG..........GG.......                                 556397793
                                    \                                           
                                    |                                           
                                    A
0        10470524   .TG..G......T.G...TG.G....T.GG....GT.A...T.T..AG.T.....T....  10470465
0        26804326   A.G..T..G...........GG.....TT....                             26804358
0        32016792   A.G..T....A...G.G...G.....T...----..TC...T.T...G......        32016743
0        92514008   ..--.C.......A......GG...........AGT.A..AT.T...G.CA....T....  92514065
0        102160753  C....TG...A.G.......GGA........GG.GT.A...T.T...G.T.....T....  102160694
0        142349765  .TG..T..G...T..A.TT.GG......T....                             142349733
0        232840919  ..G..T..G....G..TGT.GG...........                             232840951
0        233758120  A.G..C..G..........CGG..T........AGT.A...T.T...G.T.....T...   233758178
0        263208750  ...A.T..............GG.........G.AGT.A...TTT.G..T......T...   263208688
                                       \                                        
                                       |                                        
                                    TGGG
0        311410243  ..G.AT...CA.....A...TGT..........                             311410211
0        325137941  .....T..........TG..T............                             325137973
0        355552007  ..G..C..G....A......GCC.T........                             355551975
0        420746677  .GG..T..G............G....TG.....                             420746645
0        430975643  ...C.T..G.T......TT..GAC.......-.T.T.A...G....                430975599
0        470554643  ..G..G..G...........GG........AG.---.A...T.T...G.T.....T....  470554587
0        482177186  ..GT.G..G......T.TA.GG....G....                               482177156
0        556807168  .C...T..G.........T.GG...........                             556807200
0        438202845  .....T..G...............T...                                  438202818
0        52965188   ..T..G..G...T........G...........ATT.A..AT.T...G.T.....T....  52965247
0        28023080   .....T.CG...........G.............TT.A..AT.T...G.T.....T....  28023020
                                                     \                          
                                                     |                          
                                                     A
0        229044723  A.G..T..G...........GG...........A.T.A...T.T...G.T..G..T....  229044664
0        300167203  .G...T..............GT...........AGT.A...T.T...G.CA....T....  300167262
0        333232358  .G...T..G.........TG.G.......T...A.T......TT...A.CA....T....  333232417
0        45694173   .....T..G...........GG...........                             45694141
0        187906994  .G...T............T..G......                                  187907021
0        524341692  -.G..T..........T....G........A..T.G.AA.AT.T...G.A.....T..G.  524341750
0        556812264  T.G..TT.G...........CG...........AGT.A...T.T...GTA.....T....  556812203
                                                                               \
                                                                               |
                                                                              CT
0        26712453   .G...T..C.........T.T............ACT.A...T.....AT..A...T...   26712395
0        73338053   CGG..T..G...........G............A.TTA...T.T..AG.T.....T....  73338112
0        195061070  ..G..T..G......T....GG...........AGT.A..TT.....G.T.....T...   195061012
0        15864779   ..G..T..G...........GG.........                               15864809
0        16408543   ..G..T..G...........G.......T...                              16408512
0        17681933   .....T....A..........CA.....A....AGT.A...T.T...G.CA....T....  17681992
0        34329049   ..G..C..........T...G.....T.....                              34329080
0        56408559   AGG..G............T.GG...........AGA.A...T.T...G.T.....T....  56408618
0        61582210   AGG..T..G...........GG............CTGC...T.T...GTT.....T....  61582151
0        76634295   .....T......T.......GG...........                             76634327
0        106224889  ..CA.G............A...........                                106224918
0        115078373  ..G..G..G...A.....G.G............                             115078341
0        164939077  ..T..T.........C....G.A..........                             164939045
0        178433029  ACT..T..G...........GG...........AGT.A...T.T...G.T.....T....  178432970
0        180374553  AC...G..G...........G............AGT.A...T.T...G.CA....T....  180374494
0        190377309  ...CGT...........T...G......                                  190377282
0        241081156  .GG..C......T......................                           241081121
                                                 \                              
                                                 |                              
                                                 A
0        243238406  -----.C.............GG.........T..GT.A...T.T...GT......T....  243238352
0        258557143  AG...T..G.......T...GG............GT.A...T.T...G.CAT...T....  258557202
0        365974275  .....T..G.......TA...T..T.T....                               365974245
0        399066830  .G...T..G.......T...GG...........AGT.A...T.T...G.T.....T....  399066889
0        403780592  ........GC..T..............                                   403780618
0        404904939  ...............T..A..G........                                404904968
0        431156263  ..G..T.........AT....G......G.....                            431156230
0        431214676  C.G..T..G...........GG........                                431214647
0        440747202  A.G..T..............GG..........CAGT.A...T.T...G.T.....T....  440747261
0        458940669  AGG.....G.C.........GG...........AGT.A...T.T...G.T.....T....  458940610
0        527335273  .C...T..T.......T.....A....T...                               527335243
0        529408644  ..G..C...........T..G..........                               529408674
0        145653918  -.C..T..G...........GG...........ACT.A.....T...G.CA....T....  145653860
0        172462122  A....T..G...........GG............GT.A...TTG...G.A.....T....  172462063
0        413995471  ..G..T...............GA..T.......                             413995439
0        423262382  .G-.....G...........G......G......GT.A...T.T...G.T.....T..G.  423262440
0        432159722  ...A.T.....G...................--..TT...AG......A.....G.A...  432159663
                                                          \                     
                                                          |                     
                                                         GA
0        469848667  A.G..TCCT.......T....G......-..G..G....                       469848630
0        18811709   A...GC......T......C..A........T..TG.TT..-......T......T....  18811650
                                                   \                            
                                                   |                            
                                                   T
0        24461601   AGG..T..G...........GGA..........AGTGA...T.T.....T.....T....  24461542
0        44008396   ..G.CT..............GG....T......ATT..A..T.T...G.CA....T....  44008337
0        56289401   .G-..G..G...........GG...........ATT.A...T.T...G.T.....T....  56289343
0        118968139  .GG.CT..G...........GG....T......T.T.A...T.T...G.T.....T....  118968198
0        145279183  ..G..T..G...........GG...T.......AGT.A..AT.T...G.T.....T....  145279242
0        242686983  A.G..T..G...........GG...........AGT.A...C.T...G.CA....T....  242686924
0        249951628  .....T..T.......GG..GG........C..                             249951596
0        305820931  .G...T..G.A.........GG...........AGT.A...T.T...G.CA....T....  305820990
0        362461833  AGG..T..G...........GG...T.......A.T.A...T.TA..G.T.....T....  362461892
0        382904536  C.G..T..G...........GG...........AGT.A...T.TA..G.T.....T....  382904477
0        392500170  AGG..G..G...........GG...........AGT.AA..T.C...A.A.....T....  392500229
0        392986954  .G...T..G.A.....T...GG......T....A.T.A...T.T.....T.....T....  392987013
0        406012006  A.G..T.GG...........GG...........A.T.A...T.T...G.CA....T....  406012065
0        421680246  -.G..T..G...........GG......T.....GG.A...T.T...G.CA....T.G..  421680304
0        448366848  .G...G..G........T..GG...........AGT.A...T.T...G.CA....T....  448366907
0        476025098  AGG..T..G...........GT...........TTT.A...T.T...G.T.A...T....  476025039
0        520798294  C.G..G..G.....CA....GG...........AGT.A...T.T...G.T.....T....  520798353
0        558319318  .T..CT..G.....CA....GG............GT.A...T.T...G.A.....T....  558319259
0        568234473  AGG..T.....G........GG......T...CA.T...CAT.T...GTCA....T....  568234532
0        22033544   ...T.T..G...T...T....G............G..T...T.T...GT.AA...T....  22033603
0        37636529   -..A.G..G........G..GTT..........AGT.A...G.T...G.C.A...T....  37636587
0        37659895   -..A.G..G........G..GTT..........AGT.A...G.T...G.C.A...T....  37659953
0        38469550   AGG..G..G...........GG..T........C.G.A...T.T.G.G.C.....T....  38469491
0        47014713   A....T..G............G.......                                 47014741
0        51359421   ..G..T......TA..T.....AC.......                               51359391
0        59753904   ...A.TC.T.A.....G..............                               59753874
0        109391698  .....T...........TT..GT........                               109391728
0        114005320  ..G..T..G............G........                                114005291
0        128703854  A.T..T..G..T....T....GA.......----.GT.....T....G.A.....T...T  128703910
                                                                             \  
                                                                             |  
                                                                             A
0        152313799  ..G............C.T.G...........                               152313769
0        170136663  ..GC.T..G...A.......GG..........                              170136694
0        172527199  ....AT..GG..T.......TG........                                172527170
0        179657418  .....C............T.GG...........                             179657386
0        182830304  ..G.............T.T.GG...........                             182830272
0        198078467  .C...T..G.......T...G...........A.-T.A.A.T.T...A.T.....T....  198078525
0        223318165  ...A...GG...T...............G..                               223318195
0        278238557  ..T..T..G...........GG....T...A..                             278238525
0        284462000  ..GA.T.......C......GG..........                              284461969
0        336842296  .....T..GA...........G....T...A..A....A..TTT...G.T.C...T....  336842237
0        343892180  .....T..............GGA..........                             343892148
0        364954869  ...A.T..T.....G.........T......                               364954899
0        379377557  .GCA.T...............G..A....                                 379377585
0        383462071  ....CT.G..A.............T....                                 383462043
0        423190706  .......C......G...T..GA........                               423190736
0        435543195  ..G.CTC.G......T.....G.........                               435543165
0        495628552  C.G..G..T...T........G.........                               495628522
0        515258500  ..G..T..............GG...........AGT.A...T.T..AT.A.....T....  515258559
0        519734375  ..G..T..G.......A....G...........                             519734343
0        531637097  ....GT..G...........GG...........                             531637129
0        535324798  ..G..T..G...........G...........                              535324767
0        546446976  .....T...............G..T.....A..                             546447008
0        548598542  A....C..G............G......A..                               548598572
0        562085684  ...A.T..G............G.........                               562085654
0        24283249   C.G..T..............GGA..........AGT.A...T.T...G.CA....T....  24283308
0        28965533   .G...G..G.....CT....GG...........A.G.A...T.T...A.CAC...T....  28965592
0        36849270   A.G..T..G.......T...GG....T......A.TGA...T.T...GTT.....T....  36849329
0        44530560   ....GG....T..........G.........----..AA..G.....T.A.....G....  44530505
0        258252758  ..G..T..G............G.C...C.C..---..-...G.....G.T..G..T....  258252813
0        267198804  ATG.C...........T....G..A..............G.G......TTAA...A....  267198743
                                                    \                           
                                                    |                           
                                                   TT
0        274224254  A.GA.T......T........G......T....A.T.A...T.T...G.CA....T....  274224195
0        281379147  A....T..G............G..T...TT.G.----A..A......AT......T....  281379202
0        426675649  .G...T..G.T.........GG........A..A.T.A...T.T...G.CT....T....  426675590
0        433351989  A.G..T..G...........GG...........AGG.A...T.T...G.T.....T....  433352048
0        537433315  .GG..T..............GG.A.........A.T.A..AT.C...G.TT....T....  537433374
0        9292735    .GG..G..G....C..T...GG...........ACT.A...T.T...G.T.....T....  9292676
0        12980012   ..G.GC..T............G........AA.ATT.A.G.T.....GT......T....  12980071
0        14848509   ....GC.........A..G.GG...........                             14848477
0        19689319   ..G.GT.............--............C....                        19689354
0        20967117   .C...T..G.......T..TGGA..........                             20967149
0        23231038   .C.....TG......TT...GG......                                  23231011
0        24284479   A.G..T..G..........C.GT........                               24284509
0        25399071   .G...T..G..G....A...CG...........                             25399103
0        26797647   .....T..G......T....GG...........                             26797615
0        30432511   ..G..T......T....T..G............                             30432543
0        32404202   .....T..G....C......GG......G...                              32404233
0        33490574   ..G..T.TG.........T..G......T..                               33490604
0        34420849   AGG..G..G.A....C....GG...........AGT.A...T.T...G.CA....T....  34420790
0        35307524   ..T..G....AT........GG...........                             35307556
0        35352909   AGG..G..G...........GGA..........AGT.A...T.T...G.CA....T....  35352968
0        35412974   ..G..TG.........T.T..G..T......                               35412944
0        42190253   .T.T.T......A..TT....G......G..                               42190223
0        42271108   ..G..T....A.........GG....T......                             42271076
0        42292124   ..G..T..G.C.....T.T.GG............                            42292157
0        43145402   A..T.T..............TG......T....                             43145434
0        51276225   .C...T..G......A.....G..........                              51276194
0        54407758   .....C..G...........GG..G..C.....                             54407790
0        61555534   AGG..G..G............G......TG...AGT.A...G.T...G.T..G..T....  61555475
0        62966545   ..G..T..G...........GG.....                                   62966571
0        73823851   AG...T..G...........GG....T....T.A.T.A...T.T...G.CA....T....  73823792
0        75193232   ..GT.T..G.......A.....T.....                                  75193205
0        75435014   AGT..T..G...........GG......TG...AGT.A...T.T...G.T.....T....  75434955
0        83410792   ..G..T..GC.......T..GG........A..                             83410760
0        85110447   .GG............AT....G......T.....                            85110414
0        87264164   .....TG.GG..........G...T........                             87264196
0        89055853   .....T..G...........GG....T......                             89055885
0        90746628   .G......G...TA...T..G............AGT.A...T.T...G.CA....T....  90746569
0        104908935  .T..C.........A...A.TG...C.......                             104908903
0        113112734  .GG..C..............GG..G...T....ATT.A...T.T...GT......T....  113112675
0        118017034  ................T...TGT..........                             118017066
0        124449640  A.G.....G............G.....G.....AGT.A...C.T...GTCT.........  124449699
0        139658414  ..G..T..G............G........A..                             139658446
0        149286284  .....T..G...........                                          149286265
0        166234671  ..G..T..............GG.......G...                             166234639
0        170674715  AGG..T..G...........G.....T......AGT.A...T.T...G.CA....T....  170674656
0        174599439  ..G..T..G...........GGA.....                                  174599466
0        181693960  A....T..G...T..T...............                               181693930
0        230986932  ..G..T..G.........T.CG.........                               230986962
0        244812168  ....CT....A.T...T...G.........                                244812139
0        246148497  ..G..T..G.......T...G.A...TC....                              246148466
0        249460624  .GG..T..C...........GG...........AGT.A..AT.T...T.TA....T..G.  249460565
0        252037046  A.G..T..G......T....G.......T....AGT.A...T.T...G.CA....T....  252037105
0        265908639  ..G..T..........T..TGG..........                              265908670
0        267885112  A....T....C.T..A.T...G....T....                               267885142
0        270050645  .....T..............TG.C....T..                               270050615
0        276834710  .TG.....G..G........GG....T......                             276834742
0        287341446  .GG..T..G.........T.GG...........AGT.C.....CC..GTT.....T....  287341505
0        287410993  .GG..T.G............GG...........AGT.A...T.T...G.CA....T....  287411052
0        291554774  .....C..GA.C.....T...G.........                               291554804
0        300425564  .TG..T..G...T........G........A...GT.A...T.T...G.CA.G..T....  300425623
0        300710931  .....T..G...T........G.........                               300710901
0        312026841  ...A.................GT.....                                  312026814
0        336196855  AGG..T..G...T.......GGA.....A....A.T.A...T.T...G.T.....T....  336196914
0        343903302  TGG..T..G...........TG..........CAG......T.T...GACA....T....  343903361
0        381626750  ....CT..G............G..........                              381626719
0        383405634  .C...T.TG............G.C.......                               383405604
0        384819465  A....CC..............G......T..                               384819435
0        404657107  ..G..T..............TGA..........                             404657075
0        408121058  .....T.........A....G............                             408121090
0        431956142  ..G..T..G.........T.GG...........                             431956174
0        444669657  .GGT...GT...........GG..........                              444669626
0        448802122  AGG..T..G...........GG.......T...AGT.A...T.T...A.TA....T....  448802063
0        458668764  .....T..G...T...T...GTA.....G....                             458668796
0        461755997  .C.A.T.C.............G.......                                 461756025
0        462017186  A.G..T.....G.........G...........                             462017154
0        468163052  .....T................                                        468163030
                                      \                                         
                                      |                                         
                                      A
0        490757658  ..GA.T.GG...T.......GG....G......                             490757690
0        494389783  .G...T.....CT................                                 494389755
0        495618742  ..TC.T..G...T....................                             495618774
0        495789867  .....T......T....GG.GGA........                               495789897
0        499201581  .....G......T...A.....AC....                                  499201554
0        506918933  ...C.......C...A..............----.TTA..A.T...T..A.A...T....  506918877
                                                                             \  
                                                                             |  
                                                                             A
0        531992483  ..GC.TG.G..........C.....C.....                               531992513
0        534820559  ........G.A....TT..............                               534820529
0        537341184  A.G..T..G...........GG...........AGT.A.....T...G.CAA...T....  537341125
0        548375019  ..GA.T..G..C.........G...G.......                             548375051
0        548596253  ..G.CT........A......G....T......                             548596221
0        553998760  ..G..T..G.....G......G......T...                              553998791
0        565475906  T....G..G...T.......G..........                               565475936
0        566381199  C.T..T..G...........G......GT....A.T.A...T.T..AG.CA....T....  566381140
0        24634026   ..G..G..GG.....T....GGA..........                             24634059
                                      \                                         
                                      |                                         
                                      T
0        44396891   A.G..T.GG............T...........A.G.C...T.TA..G.CA....T...   44396949
0        46090703   A.G..TT.G............G...........AGT.A...T.CA..G.CA....T....  46090644
0        142917204  AGG..T..G...........G.....T.T....AGT.A.C.T.TC..G.T.....T....  142917263
0        190036452  .G.A.G....A....CT....G........AG.AGT.A..CT.......C....CT..G.  190036391
                                                 \                              
                                                 |                              
                                                TA
0        240313399  ..GC.T..T........T..GGA........-...GT....TT...A..A.....T....  240313340
                                                          \                     
                                                          |                     
                                                          A
0        285004500  ..GA.T..G............G...........                             285004532
0        285679541  AGG..T..G...........GG......T....AGT.A...T.T...G.CA....T....  285679600
0        307688796  .G.-.T............TGGG....T......AGT.AA..T.T..AG.T.....T....  307688738
0        347360292  AGG..T..G...........GG.......T...AGT.A...T.T...G.CA....T....  347360351
0        366093559  .....T..G..G....T...GG...........AGT.A...C.T...G.T.A...T....  366093618
0        384835102  ..G..T......T.....A.GGT...A....-.....AT..T.....G.A.....T....  384835043
                                                       \                        
                                                       |                        
                                                       G
0        406264431  .GG..T..G........T..GG...........AGT.A...T.T...G.CA....T....  406264372
0        467097746  .GG..T..G.A....T.A..GG...........AGT.A..AT.T...G.T.....T....  467097805
0        492756536  AGG..G..G...........GGT......T...AGT.A...T.T...G.T.....T....  492756477
0        525674431  .GG..T..............TGC..........AGT.A...T.T...G.CA....T....  525674490
0        532118539  TTG..T..G.........T.GG...........A.T.A...T.T...G.CA....T....  532118480
0        553606329  .GG..T..G...........G.A..........A.T.A...T.T.G.G.CA....T....  553606388
0        557937766  AGG..G..G.......T...GT..T........AGT...CAT.T...G.CA....T....  557937707
0        9130173    .GG.C...G.A.........GG..........CAGG.A...T.T...G.A.....T....  9130114
0        9167658    .GG..G..G...........GG.......G...A.G.A...T.G..TG.CA....T....  9167599
0        9825088    .GG..C..G.......G...GG.....C...----A.A...TT....GTA.....T....  9825033
0        12069010   AGG..G..GC........T.GG....TC.....AGT.....T.T...G.T.....T....  12069069
0        14247133   CGG..G..G...........GG...........A.T.A...T.T...G.T..G..T....  14247192
0        20469903   C.G..T..G......AG...GGT..........AG..A...T.T...G.T.....T...   20469845
0        23153197   A.G..T..GG........TT.G......T....AGT.A...T.T...G.CA....T....  23153256
0        26752325   .G...T.C........T...GG.....T.....AGT.A...T.T...G.C.A...T....  26752384
0        28970923   .TG..T..G...........GG........C.---..-...T.....T.A...C.TAT..  28970868
0        32397646   -.G..G..G...........GG......T....AGT.A...TTG...G.T.....T....  32397704
0        34093819   .G..GG..G............G........A..                             34093787
0        40681571   ...CGG..G.CT.........G.........G.A.A.AA......G..T......T....  40681633
                                                       \                        
                                                       |                        
                                                     TTT
0        84534074   ..G..TG...A.T.C................G.----A...T.....G.AA...CA....  84534019
0        105650564  A.G..T..G...........G..A....A....A.T.A.....T...GGCA....T....  105650623
0        110533824  ..G..T..G......A.....GA..........                             110533792
0        115532893  ..G..TG.GC..T..C...............-GA.G.TC.T.......TAT....T....  115532952
                                                              \                 
                                                              |                 
                                                              G
0        122373757  .GG..T..G.......A...GG.........T.AGT.A...T.T...G.CA....T....  122373698
0        140888832  .G...T..G...........GG......T....AGT.A...T.....G.CA....T....  140888891
0        157945565  .....T..............GG......T....                             157945597
0        163482281  C.G..T..G.........T.GG...........ATT.A...G.T...G.CA....T....  163482222
0        167206400  ..G..T..G............G...........                             167206368
0        229951505  A.G..T..G......A....GG...........ATG.A...T.T...G.CA....T....  229951564
0        232132605  AGG..T..G...........GG......T....A.T.A.C.T.T...G.CA....T....  232132546
0        268118287  AGG..T..G...TG......GG...........A.GGA..AT.T...G.T.....T....  268118346
0        276984336  AGG..T..G...........GG......T.....GT.AA.AT.....G.CA....T....  276984277
0        288300032  TGC..T..G.......T...G.............GT.A...T.T...G.CA....T....  288299973
0        289004167  ..C.CT............A.GGA.T...A....----A.....T..AT.CA....T....  289004222
0        292052705  .GG..T..G.A.........GG...........A.T.AC..T.T...G.CT....T....  292052646
0        359213810  .GG..T..G........T..G...T........A.T.A...T.T...               359213764
0        390140723  C.G.CT.........T.T..TG....T......A.T.AA..T.T...GA...T..T....  390140664
0        401896593  C.G.....G..........GGGA..........                             401896561
0        417205020  ..T..C..........T..............-.AG..A...G....                417204976
0        418758821  AGG..T..G..T.A.A....T.....T....A.--A.....T.......A...C.A....  418758878
0        425045337  A.G..T..G......A..T.GG...........A.T.AT..T.T....ACA....T....  425045278
0        432386768  .GG..T..G......AT...G.....TG.....AGG.A...T.T...G.T.....T....  432386709
0        442208474  ..G..T..............GG...........                             442208506
0        444064612  .GG..T..G.........T.GGA..........AGT.A...T.T...G.TA....T....  444064553
0        509994560  ..G..G..G............CA.....                                  509994533
0        512471095  .G.T.TG.G..........-...A......AG.A.T.A...T.T...G.T.C...T...   512471152
0        519420459  ..G..T..GC..........GGA..........AG..A...T.T...G.TA....T....  519420518
0        520222309  AG.A...CG....C..T...GG.......T...AGT.A...T.T...G.T.....T....  520222250
0        544878415  AGG..T..G...........GGA......G...ATT.A...T.T...G.CA....T....  544878356
0        558622957  AGG..G.G...........GGGA..........A.TGA...T.T...G.T.....T....  558622898
0        9669633    A.G............A.....G.....T...                               9669603
0        16928099   ..G.CT..........A...T......                                   16928073
0        19020422   ...A.TG...................T...                                19020451
0        19353903   .....C..G............G....T....                               19353873
0        23777417   .C...T...C...........G..........                              23777448
0        25104995   ..G..TG.GGA..........G..A......                               25104965
0        27246660   ..T..GC.G...TC..........T....                                 27246688
0        32182715   C.G..G..G.....G.....GG...........AGT.A..A..T...A.A.T...T...   32182773
0        32221255   TGG..T..G...........GG.C.........AGG.A...T.....G.CA....T....  32221314
0        38465076   ..G..T..G.A..C......T...........                              38465107
0        49482011   ...A.T..G...........GG...........                             49482043
0        57867123   ..CAGG..G......T.T..........                                  57867150
0        61822401   A.G..T..GCAGA........G........                                61822372
0        69813285   ..G..T...............                                         69813305
0        70339992   A.GA.G.......C.........C.....                                 70340020
0        77768992   ..GT.T..G...........GG.A........CA.T.A...T.T...G.CA...AT....  77768933
0        81159079   ATG..TG.G...........GG...........A.T.A..TT.T...G.CA....T....  81159020
0        86173194   .....T..G...........GG.....                                   86173168
0        90268731   ..G..T..G.........                                            90268714
0        92505986   ..G..T..TA......G...GG...........                             92506018
0        92884661   ...A.G..G..G........TG........                                92884690
0        103832801  ........T.......A....GA.....                                  103832774
0        104868780  .....T..G...........GG..........                              104868749
0        106035977  AT...T..G...........GG.........T.AGG.A...T.T...G.CA....T....  106036036
0        115426106  ...A.T..C.........T.GG...........                             115426074
0        116493116  ..G.AT.....G........GG..TG....T..                             116493084
0        129873287  T.G..T......G.......GG..T........A.T.A...T.TA..G.T..G..T....  129873346
0        144481512  ..GA.T..GC..........GTA......                                 144481484
0        167334547  ..G..G..............GG...........                             167334579
0        167581791  ..G..T..G...T.......G............                             167581823
0        172159401  .....T..G.......TT..GG...........                             172159369
0        173004044  ..G..T..G......A.T..GG...........                             173004012
0        173352331  A.G..T..G...T.......G...........                              173352300
0        173427930  A....G..T...G....T.TT.......                                  173427903
0        179684727  AGG..T..G.A....A....GG...........A.T.A...T.T...ATT.....T....  179684668
0        183831097  .C...T..G......C....GG..........                              183831128
0        184836697  ..CA.T..G...........T.A.......                                184836668
0        190305490  A.TT.G..G...............T......                               190305460
0        201703239  -CG..T..G...........GG..AC.......AGT.A..AT.T...G.T.....T....  201703297
0        220249740  ..G..G..G............G..........                              220249709
0        229399296  ...A.T..C..T....T.T.G....T...                                 229399324
0        234293190  ..G.CT..G...T....................                             234293222
0        243363557  ..G..TG.G........T..GG...........                             243363525
0        248334083  ..GT.T...............G...........                             248334051
0        255340799  ..GA.T..G...........GG......T....                             255340831
0        255814697  ..TT.T..C............G.........T..                            255814730
0        260527238  ..GT.T..G...........GG...........                             260527270
0        265350055  ...A.T..G...........GG......G..                               265350025
0        274940551  .....T..G...T.G.TA...G........                                274940580
0        277166068  .GGT....G......A....GG........                                277166039
0        284463681  ..G..T..GCC..CC..T...G......                                  284463654
0        306851983  ..G..T..G....A......G...T......                               306851953
0        322611012  .TG..T..G...........G.......TG...A.T.A...TTT...G.CA....T....  322611071
0        334671647  ........TCC..G......GG.....C...                               334671617
0        350233443  ..G..T..G.........A.........A....                             350233475
0        355121186  ..G..T..............T...........                              355121155
0        361028548  AGG..T..G...........GG.C.........AGT.A.C.T.T...A.A.....T....  361028607
0        361877158  ..G..C..G...........GG......                                  361877131
0        376151084  ..G.....G............GA..........                             376151116
0        378699166  ..G..T...........T..GG...........                             378699134
0        380169217  .CTA.T..............G........                                 380169245
0        396011505  ..G..T.GG...........TG..T........                             396011473
0        404536343  ..G..G......TG.A.T...C.........                               404536373
0        415573118  ..G..G..............GGT.....T....                             415573086
0        417330084  A....T..G......A....GT......                                  417330057
0        418481524  .GG..T..G.......G...GG...C.......AGT.A...T.T...G.T.....T....  418481583
0        421002876  .....C.GG.A.......TG........T..                               421002846
0        423397481  ..G..T..G............G........                                423397510
0        444655946  .GG..T..G...G.......GG...........AGT.A...T.T...G.CA....T....  444655887
0        446099405  A.G..TG..A...........G......A..                               446099435
0        447091234  ..G.CT..........G...GG....TGT....ATT.A...T.T...G.A.....A....  447091175
0        466376420  ..G..T....A.T.CAT....G....                                    466376445
0        470069389  ..T.........T..T.A...G..T.T.....A.C...C.-T.G...G.A.....T....  470069448
                                                  \                             
                                                  |                             
                                                  G
0        492888575  ....AT..G......T.....C.....G...                               492888545
0        494356823  ..G.CT..G......AA...GG...........AGT.A...T.T...G.CA....T....  494356882
0        496884360  A.G..T..............GGA.........                              496884329
0        502589260  C.G..T..G.A.........GG....T..CA...G.....AT.T...G.CA....T....  502589319
0        503098698  .....T..G..........GGT...........                             503098730
0        522776063  ...A.G..G...T....T...GA........A.----A....G.AG.AAA.C...T...T  522776119
                                                                               \
                                                                               |
                                                                               T
0        534533572  .....T..G...........C.......G..                               534533542
0        539230279  ..GT.T......T...T...G..........                               539230249
0        559198249  .....T.....CT..T.....GA...T.A....                             559198217
0        561954582  .....T..G...........GG...........                             561954614
0        12316213   ..G.CC.........C.T.T.T...........                             12316181
0        26810651   C.G..T...CA.T.......G..A....GT...CTG.A...CTT...G.T.....T...T  26810711
                                                                               \
                                                                               |
                                                                               T
0        32506763   ..T.-...T..CT.......GG...........AGG.A...CTT...G.T.....T....  32506821
0        47665393   ..G..T..G......A....GG....TG.....A.T.A..ATG....G.A...C.T....  47665334
0        82672678   T....T..G........T..GG..T..-.....                             82672647
0        108309526  ..G..T....A......T...G.........                               108309556
0        145489635  A.T..T..G......A....GG...........AGT.C...T.T...G.CT....T....  145489694
0        178035327  A.G..T.G............GG...........AGT..A..T.T.G.G.T.....T....  178035268
0        188764486  .TG..G..GC..T.......G............AGT.T...T.C...G.TA....T....  188764545
0        234032981  ..TT.T....T........TGG....T.T.....TT.A...T.T...A.T.....T....  234033041
                                                     \                          
                                                     |                          
                                                     A
0        248003054  A.G..T..C..G...A....TG..G........                             248003022
0        403953032  ..G..T..G..G.....TT...AC.........                             403953064
0        458155463  .G...TG.GG.....CTT...C.....G..-.A.-..A.................       458155515
0        461877263  C.G.....C...T.G.......CAAG.....G..TA.A.CTT.......A.A.CAT..T.  461877202
                                                     \                        \ 
                                                     |                        | 
                                                     A                        G
0        499141513  .GG..TG.G...........GGA..........AGT.A...TAT...G.T.....T....  499141454
0        542793959  .....T..............GG....A...AA.T.---...T.T...GA......T....  542793903
0        551068743  A..C.T..G...........GG...........AGT.A...T.T...GT.A....T....  551068684
0        8234902    AGG..T...C....G.....GGA....T.....AGT.A..AT.T...G.T.....T....  8234843
0        9887667    ..G..T..GGA.........GTA..........                             9887699
0        12327972   .....G.C....T....TT..T.....T...                               12328002
0        19530792   AGG..T..G.........T.GG....G......AGT.A...T.T..AG.T.....T....  19530733
0        20000480   ..GA.C..........T...........G..                               20000510
0        26729842   ....CC...G........                                            26729859
0        27541661   AG...T..G......T....TG........                                27541690
0        35117402   .GG..T..G......T....GG.....G.....A.T.A...T.T...G.CA...AG....  35117461
0        35151093   ..G..C..G...TG......GG.....                                   35151119
0        35793129   .....CC.......C.T...GG...G.......                             35793097
0        36171194   .GG..T..G..C........GG......T..T.AGT.AC..T.T...G.T.....T....  36171135
0        37317163   .CT.CTT.G...T.......GG.........-A..G.T...T.....GT....C.A....  37317221
0        38560074   AGG..T..GG...C..T...G.C..........AGT.A...T.....A.CA....T....  38560133
0        43931607   ..G..T..G...T..A....GG...TT......                             43931639
0        44654370   ..G..T..........T...G.......G....                             44654402
0        52183626   ..GA.T.T........GT..GG..G.....                                52183597
0        55498440   TC..C...G......                                               55498454
0        56801872   ..GA.T..........T...G......T...                               56801902
0        58563370   ....A...........G.TC..A...T....                               58563340
0        63764675   ...TG...G.A.....T..T.G........                                63764704
0        67875408   A.GAC...G.........TG.T.....C....                              67875377
0        71393219   A...C...G......A....TG......                                  71393192
0        72309915   .C.C.T..G............G...T....                                72309944
0        76404075   A.T..T..C..G.....T..........                                  76404102
0        78428070   ..G..T..G...T....T..GG...........                             78428102
0        82839440   ...A.G..G.A.......T.G.......G...                              82839471
0        85021269   .C...T..............                                          85021250
0        85656282   AGG..T..G........T..GG.....T.T...A...C...T.T...GGTA....T....  85656341
0        86221414   ..T.C...GGA..........GA....G.....                             86221446
0        88019735   .G...T..G......TT...GGA..........ATT.A...T.T...GTT.....T....  88019676
0        88993684   .C...T..............GG.....C..A..                             88993716
0        89515556   .....T......T...G...                                          89515537
0        94132775   ..G..T............                                            94132792
0        94642925   ...A.T....T.....G....G...........                             94642893
0        96851171   ..G..C..G.A.T...T...G............                             96851139
0        97441696   .....C.TG.......A.TG.G.A.......                               97441666
0        98598769   TGG..T......T.......GG...........A.G.A...T.T...G.TA.T..T....  98598710
0        99982869   .....T..G..G...A..                                            99982886
0        102401921  AGG..G..G........A..GG.......CA..AGA.A...T.T...G.T.....T....  102401980
0        105504023  ...A.T..G..C.....TT..G......T..                               105503993
0        109518914  ..G..T............A.GGA....G.......                           109518948
0        112279303  A.G..T..G.......T...T............                             112279335
0        113201573  A.GA.T..............GG.C.........                             113201605
0        116776197  .....T............T.GGA.........                              116776228
0        117197911  C.G..T..GG..T.....T.CG...........T.TGA...T.T...G.TA....T....  117197970
0        118729273  ..G..T..G...T....T..GG.CT......                               118729243
0        119010792  TG.C.TT..............G.....T..                                119010821
0        119354893  ..GA.T.............                                           119354875
0        119636668  .GG..T..G......AT..TGG...........AGT.A...T.T...G.CA....T....  119636727
0        121008832  ..G..T..G...........GG...........                             121008800
0        121205071  ..CACT..........T...GG.C.......                               121205041
0        121219960  ..G..T...CA....C.....GC.T......                               121219930
0        121377489  ..G..T..GCA.......T.GG...........                             121377521
0        122403520  ........GG.........G.G..G......                               122403490
0        130830844  ..GC.T..G.........A..G.........                               130830814
0        134774681  ....CTGG..A.T.......GG...........                             134774713
0        139076111  ..G.AT..G...........GT.....                                   139076085
0        141349522  .C...T..G...A...G...GG...........                             141349554
0        149490941  ........C....C.A......T.T...A..                               149490971
0        152362190  A.G.CT..G...........GG...........                             152362222
0        154575768  ..G..T..GA.....CATA..G..T........                             154575800
0        156346622  ..T..T.G............C.........T..                             156346654
0        160216380  .GG..T..G...........GGA.....T....AGT.A.G.T.....G.CA....T....  160216439
0        163753023  ..GA.T......AG......G..C.....                                 163752995
0        165358291  .C..AC..G...........GG......                                  165358264
0        166532855  ..GA.T..G.......T....G...C.....                               166532885
0        167256589  ...A.G.T.......A.TT..G...........                             167256621
0        170903717  ..G..G.G....T...T.................                            170903750
0        171439002  ..G.AG......T......C.GT....C...                               171438972
0        173700694  ..G..T..G.T.......T..G...........                             173700662
0        177406125  ..G..T..G.......T...GG......T....                             177406093
0        182283726  A.GA.T..G...T.......G.....T..                                 182283698
0        186610034  C.G..T..G...........GG.....G.....AGT.A..AT.T...G.T.....T....  186610093
0        188789325  .GG..T........C.....GG............                            188789358
0        189819540  ........GCA.T.......GGA.....                                  189819513
0        195314969  ..G..T..G.C....T.....G.........                               195314939
0        195864958  .GG.CT..G...T........G.....G..                                195864929
0        197391428  ........G.....A.A....G.........                               197391398
0        203893343  ..G..G..G.A..........GC..C........                            203893310
0        225934995  .GGC.T..G.....A....GGG.........                               225934965
0        229836934  ..G..T..G...........                                          229836915
0        233593104  ....GC........A.T.T..G..A.T....                               233593134
0        236160823  .G...TC......C......GG......T.A..A.T.A...T.T...GTC.C...T....  236160882
0        236249626  .....T....A....ATT...G....-...T.AT.A.....                     236249665
0        236522366  ..G..T..G.......TT..G.........                                236522337
0        243919404  CCGT.T..G...........GG......T....AGT.A...T.T...G.CA....T....  243919463
0        245408366  .....T..G...T........G....T..                                 245408338
0        245434083  ..GA.T..G....C......GG...........                             245434115
0        245614732  .....T...C..T..A.T.C.G.......                                 245614704
0        246650215  .....T......T.....                                            246650198
0        247861834  C.GA.T...........T..GG.........                               247861864
0        249015356  .GGA.C..G......A.....G...........AGT.A...T.T...G.CT....T....  249015297
0        252159931  ..G..T..G...........GG.........T..                            252159964
0        253174185  ....AT..G........T...G....T...                                253174156
0        263687136  .....T..G...T...T...TG..G.......                              263687105
0        270042878  ..G.CTTC.......................                               270042908
0        275451601  T.G..T..G......A....G............--A.A...TTT...G.T.....T....  275451544
0        278742996  .GGA....G........A...........                                 278743024
0        288523713  ..G..C.T.........T....C.....                                  288523686
0        288883597  C.G..T..G.........T.GG......T....A...A..AT.T...G.T.....T....  288883656
0        290024887  ..GA.T..G...T...A..C.G......                                  290024914
0        300001879  C....T..G...........GGT.....G....                             300001911
0        307955888  ..G.CT..GCA.....A....GA.....                                  307955915
0        326626997  AG...T..G.....C.....GG....T......AGT.A...T.T...G.CA....T...   326626939
0        327281107  .....T..T........TA..T........                                327281136
0        333122998  A....T.C.........T..GGA...........                            333123031
0        334731455  .C...T..T...........GG........A..                             334731423
0        337858881  .....T..G.T.........G............                             337858849
0        345409410  ..G..T..G...T.......GG...........                             345409378
0        346324793  .....T..G...T...T...G............                             346324761
0        361068556  ..G..T..G.......T...GG...........                             361068588
0        361844311  ..G..T.GG.........T.GG.........                               361844341
0        366776298  ..G..T..G........TT..G..T...T....                             366776266
0        371967012  .T...T..G.......TG...G.....G..                                371967041
0        376555832  ..GTGG..G...A..AT....G.........                               376555862
0        381446464  ..T.AG..G.A.....T....G....                                    381446439
0        382255635  ..G..T.GG....C....T.GG.....T....                              382255666
0        385089097  ..G..T......TA.T.....G....                                    385089122
0        387594029  .......G....T.....T..T........A..                             387594061
0        388963879  .GGC.T..G.......T...GG...........                             388963847
0        393113752  A....T..........T.T............                               393113722
0        393266292  .GGT.T.......C...TT.GG...........                             393266260
0        393648194  .GG..T..G......T....GG......T....AGT.A..AT.T...T.T.....T....  393648253
0        394063981  .CT..T..G.......G...GG...T.......                             394063949
0        398525117  ..GA.TG.G...A......C.G........                                398525146
0        405566349  .TG..TT.G.T.............A......                               405566379
0        407243967  ..G.CC..T...........T.A....                                   407243941
0        411536866  .GG..T..G.......T....G...........                             411536898
0        419891118  A.G..T..G....C......GG......                                  419891145
0        420140239  ..G..T..GCA.........GG..........                              420140270
0        420552721  .....T.TG.T..........G......T..                               420552751
0        422530875  ....GG..G.C.....T....GC......                                 422530847
0        430384215  A....G..GAC......T...G......                                  430384188
0        437254667  A...CG.........T.....G......                                  437254694
0        437324186  .TCA.T..G.......A....G....T.T....AGT.A...T.T...G.CA....T....  437324127
0        440290229  ...A.T..G.A......T...G..........                              440290198
0        445453144  ..G..T..G.C......T..C.....T..                                 445453172
0        446376826  C....T..............GG.C.C.....                               446376856
0        446477310  ..G..T.GCA...........G.....G...                               446477340
0        448988478  ..G..T......TA..T.T..G......                                  448988451
0        456898908  ....CT..GA...........G....T.---T..G...A..T.....AT......T..T.  456898967
                                                          \                     
                                                          |                     
                                                        TAA
0        494548062  .GG..T..G.......A...GG..A........AGT.A...T.T...G.CA....G....  494548003
0        501687289  AGG..T..G...........GG......T...C.GT.A.A.T.T...G.TT....T....  501687348
0        502166513  AGG..T..G.........T.GG.......T...AGT.A...T.T...G.T.A...T....  502166454
0        502467407  ...C.T..G.......................CT.T.T..CT.....A.A.....T....  502467348
0        504971606  ..T..T..G.........A.G............                             504971574
0        517228981  .C.A.T..G...........TG......T....                             517228949
0        518735837  ..G..T..G...........G............                             518735869
0        519000250  ..G.ATG..............G.........                               519000280
0        527478717  .GG..C..G...........GG......T....                             527478749
0        530009954  ..G.GT..GG...C..T.........T..                                 530009982
0        531854106  A...GG.........A.....G......                                  531854133
0        532414938  A....T..G.......T..TGG......G..                               532414908
0        537403726  .GG..T..G.........T.G..A.........AGT.A...T.T...G.CA....T....  537403667
0        539232891  A.TA.G..G...T.......G........                                 539232863
0        546953127  AG...T.TG..T.......C.CA...........                            546953160
0        554145222  A....T..G......AT.T..G.........                               554145192
0        555317627  .....T.CG........A..GG.........                               555317597
0        557962976  ..GA.T..G..G........GG...........                             557962944
0        558271697  ..G..T..G...T...T...GGA..........                             558271729
0        558594601  ..G..T.C............GG.....T.....                             558594633
0        27081293   ...TGG..G.......T....G.G..........G...TGA...AG.........       27081238
                                                  \                             
                                                  |                             
                                                  G
0        45901980   AGG..T..G...........GGAC.........AGT.A...T.T...G.T.....T....  45901921
0        76110692   ATGA.T..G..........-.G...........                             76110661
0        89685882   ..GA.T......T..CA...GGA...T.G....                             89685914
0        90761906   .GG..T..G.......G...GG......T....AGT.AA..T.....G.T.....T....  90761847
0        110666078  ..GT.TC.G...........GG........T..AGT.T...T.T...G.A.....T....  110666137
0        119647091  .TG.GT........A.....C............                             119647055
                                          \                                     
                                          |                                     
                                       TGGG
0        123792715  .GG..T..G......A....G.....TC.....AGT.A..AT.T...G.T.....T....  123792774
0        140419859  .....T..G...........GG......T..G......                        140419821
                                                     \                          
                                                     |                          
                                                     A
0        152364673  .T.A.G....T..........G.........T..-T.A.CA.T.....T......T....  152364732
                                                 \                              
                                                 |                              
                                                 T
0        186487186  A....T..C.A.................T..-GA.G...........               186487141
0        244797670  .....T..G...........GG............GT.AAG...T...G.T.T...T....  244797729
0        253771095  ..GT.G..G....CCAAT........TG...GA.T..-...G......TA......T...  253771034
                                                  \                             
                                                  |                             
                                                TAT
0        284871530  T....C..G...T.....T.GG......T....                             284871498
0        298988145  .G...TCG..T........--......GG....A.T.A...T.T...               298988189
0        344662157  .....T..G..G....AT..TT...C.....AA.GT.A...G.....TT......       344662102
                                                  \                             
                                                  |                             
                                                  G
0        358485992  AGG..T..GCA.........TG.C.........AGT.A...T.T...G.A.....T....  358485933
0        379079173  AGG..TT.G...........GG..TGG.A....A.T.A...T.....G.CA....T....  379079114
0        437890620  A.G..T....T........TGG..G........AC..A...T.T...G.TA....T....  437890679
0        445435984  ..GTCT.C.............G..A.A....T..TG...GAT.....G.A.....T....  445436044
                                                     \                          
                                                     |                          
                                                     A
0        456517652  .GG..T..G.......T...GG.......T....GT.A...T.T...G.CA....T....  456517593
0        467222487  ..G..T...............G...........AGT.A...T.T...G.T.....T...T  467222428
0        473710279  C.G..T..G.......T...GGAA.........AGT.A...T.T...G.CA....T...   473710337
0        497905127  -----...CA..T.......GGA..........AGA.A...T.T...G.T.....T....  497905073
0        522906429  .GT..T......A...TT...G...........                             522906397
0        568454799  A.GA.T.........---..GG...........                             568454770
0        18853355   .GG..T..G........TT.GG...........AGG.A...T.T...G.CA....T...   18853297
0        24293774   ....CT..G.....CAT...GG..........                              24293805
0        25116321   AGT.....G..G........GG...........                             25116353
0        25539919   ....C............TG..G...C..A..G.---.A...G..C..A.TA....T....  25539863
0        32845184   ..G.CT..G.A......TT.GG...........----A...T.T...G.T.....T....  32845129
0        40305370   A...GT..............GG......T....CGT.A...T.T...G.CA....T....  40305429
0        48522326   AGG.CT..G...........GG....T..T...AGT.A...T.T...A.CA....T....  48522267
0        56625985   ..GT.TG......C......GGA....G.....TGTGA...T.T...G.T.A.......   56625927
0        88016106   ...AG...GCT.T........G....T....-.....                         88016070
```
