## Supplementary File S1B for "Recurrent erosion of *COA1/MITRAC15* demonstrates gene dispensability in oxidative phosphorylation": Supplementary_File_S1B.txt (part 241 of 732)

```
                                                \                               
                                                |                               
                                                T
0        102499001  .T...T..GG...A..T...GG........A..AGT.A...T.T...TTA.....A...T  102498941
                                                                               \
                                                                               |
                                                                               T
0        133930584  AGG..T..G.......TG..GGA..........AGT.A...T.T...G.CA....T....  133930525
0        142062634  .GG..T..G....C......GGACT......A..G..A...T.T...G.CA....T....  142062575
0        149367265  .C..CT..G......A..T.GG......T...                              149367297
                                        \                                       
                                        |                                       
                                        G
0        152160492  AGG..T..G...........GG.....C...T.AGT.A...T.T...G.CA....T....  152160551
0        155815775  TGG..T.........C.A..GG..T.T......AGT.A...T.T...G.CA....G....  155815716
0        158485614  A.G..T..G...T.....A.TG...........AGT.A...TTT...G.T.....T....  158485555
0        167582148  .GG..T..G.........T.GG...........C.T.A...T.T.G.G.T.A...T....  167582207
0        168425559  .GG..T..G......T....GG.........T.AGT....AT.T...G.CA....T....  168425500
0        183715528  AGG..T..G.A.T....T...GA......C...AGA.A...T.T...G.CA....T....  183715469
0        206274980  AGG..T..GC..........GG........A..ATT.A...T.T...G.T.....T....  206274921
0        241712394  AGG..TC.G...........GG...G.....T.AGT..A..T.T...G.T.....T....  241712453
0        246557111  .GT..T..G..G........GG.......G...A.T.A...T.T...G.CAA...T....  246557052
0        247220075  A.G..T..G...........GG.......T...AGT..A..T.T...G.T..T..T....  247220016
0        274372573  A.T..T..G........TT.GCA............T.AA..T..A..G.AAT...T....  274372512
                                                                               \
                                                                               |
                                                                              CT
0        284507018  ..G..T..G...........GG..G........                             284506986
0        292765553  ..G.CT..G......----.G.A........                               292765579
0        296697231  AGG..T..G........TT.GG...C.......AGG.A...T.T...G.T.C...T....  296697172
0        327724061  ...A.T..............GG.C...C..A...G..-...C.T...GTT.....T....  327724002
                                                     \                          
                                                     |                          
                                                     A
0        333125877  ..G..C..G.........T..G...........ATG.T..AT.....G.A.....T....  333125818
0        358031361  ....AT..C........T.C.G...........                             358031329
0        371907048  ...C.C....A.T....TG..G..T.......A.CA..T.AT.....GT.CA...T....  371906988
                                                 \                              
                                                 |                              
                                                 A
0        388898875  AGG..T..G......A....GG........T..AGT.A...T.T...G.TA....T....  388898816
0        398260360  .GG..T..GC........T.GGA......T...CGG.A...T.T...G.CA....T....  398260301
0        398808340  AGG..T..GA.G...T.....G........T..AGG.A...T.T...G.C.....T....  398808281
0        415768974  AGG..T..G........T..GG.......CC..AG..A...T.T...G.T.A...T....  415768915
0        434467306  .GG..T..C.A.....T...GGC..........AGT.....T.T...A.CA....T....  434467365
0        436138546  ..GT.T..G...........G...G.G.G....                             436138514
0        444372412  A.G.GT..G....C......GG...G........GT.A...T.TA..G.CA....T....  444372353
0        445808592  .....T......T..A....GG..G.A...T...GT.AC.TT.T...G.T.....T....  445808533
0        467920363  .....T..G...........G............AGT.A...T.CA..G.T.....T....  467920304
0        494679513  AGG..T..G...T..A....GG.......T...AGT.A...T.T...A.CA....T....  494679454
0        525221362  A..A.TT.T...T........GT...T..T.....---...T..A..AT.T.T..T...A  525221303
                                                 \                              
                                                 |                              
                                               TAG
0        546766876  AG..C..G....T.......GG...C.C.....C.TTA...G...G..TA....        546766929
0        1277760    .GG..T..G...........GG.....C.....                             1277792
0        10656611   ..G..T..G.......A...GG.......                                 10656583
0        12132467   ..TT.T...............G....T....                               12132497
0        13095446   AGG..G..G....C.A....GG......T....AGT.A...T.T...G.CA....T....  13095387
0        22943935   T.CT.T..G...........GG.GT.......                              22943904
0        25695490   ...A.C..G.TTT........G.........                               25695520
0        26372395   .....T....T..........GA.....                                  26372368
0        26819913   ...A.G..G.......T...GGT.AG.......                             26819945
0        27113448   ..G..T..G...T...G..............                               27113418
0        27509613   .....T..G............G.........                               27509643
0        28048624   A.G.....G...........GG......T....                             28048592
0        28425253   .C......G......AT...TGC..T.......                             28425221
0        33906682   ..GA.T..G...........GG...C..T..                               33906712
0        34299484   T.G.GG..G...T...T....G.........T.TGG.A...T.....G.ATA...T....  34299544
                                                 \                              
                                                 |                              
                                                 A
0        37241296   ..G..GT.GC...C.......CC..T...                                 37241324
0        40052442   ..G..T..G....C.A.T..GG..........                              40052411
0        41302412   ..G.GT..G..........                                           41302394
0        42761759   .CGA.C..G..C........G.A....C....                              42761790
0        43307007   .....G..G.........A.GG...........                             43306975
0        43464502   A....T..G.......T.T.GGA..........                             43464534
0        48293298   ..GA.T..G............G...........                             48293266
0        48493322   ..G..T...G....G..T...G.........                               48493352
0        49278585   .G..CTG.G...........GGA.........                              49278616
0        49451628   ..G..G..G......A....GG...........                             49451660
0        53808179   ...A.T.TT............G...........                             53808147
0        65593362   ..GT.T.....T.....T..GG..T...T....                             65593330
0        67387418   T.G..TG.G..T.C.....T.G.AT......                               67387448
0        71750690   .TGA.T..G.........                                            71750673
0        73989355   ..G.G...G...T..T.....G.........                               73989385
0        81793023   AGG..T..GA....C.....GG........A..AGT.A...T.T...G.T.....T....  81793082
0        85542455   A.GC.T..G........T..GG......A...                              85542424
0        86957432   ..G.CT..G.........                                            86957449
0        91290540   ..T..T..T.........                                            91290557
0        92641532   ..G.C...C.........T..C..T..C...                               92641562
0        98394629   .GG..T..G.....CA....GG...T....TA.A.G.A...T.T...G.T.....T....  98394570
0        98710860   A.G..T..G...........GGA......T...AGG.A....AT..AG.T.....T....  98710919
0        101464566  .GG..T..G...........GGAC.........AGT.AA..T.T...G.TA.........  101464625
0        103165301  ..G..T..G...........GGA.....T...                              103165332
0        103696685  AT..GG.....T........TT....T......                             103696653
0        106810671  .G...T..G...........T..CT..C...                               106810701
0        116728480  T.G..C...........TG....C....T....                             116728512
0        117480510  .TGA.T......T.....                                            117480527
0        119235879  ..G..TC.TCA.T..C....GG.........                               119235909
0        123676468  .T...C.....TT.G.G....G...........                             123676436
0        128255347  A..A.C...............G..TG......                              128255378
0        129714640  ..G..T......T..A....GG......A...A....-A..T.T...A........AT..  129714581
                                                   \                            
                                                   |                            
                                                   C
0        133332724  ..G..T..........AT..GG..T...T....                             133332692
0        135772778  .....T....AG......A....CG......                               135772808
0        142700075  .C...T......T.CAT.............                                142700104
0        150262388  .TG..T..G.A.........GG...........                             150262420
0        165754954  C..A...C........T..............                               165754924
0        166881697  ..GA.T......TA............                                    166881672
0        171968187  A.G..TT.G.......T...GG......                                  171968214
0        173557904  ..G.GG...A.C....GA...G......T..                               173557874
0        173786731  A.G..T..G.........TGGG....T.....                              173786700
0        173832915  AG.C.T......AC...A.............                               173832945
0        177182207  .TG..T..G.A.........GG......T....                             177182175
0        184245115  AGG..T..T.....G.....GG..T........AGT.A...T.TA..G.T.....T....  184245056
0        190171356  .....T......A....T...T....                                    190171331
0        190232261  ..GA.T..G...T......GGG........                                190232290
0        198272296  A.G..T.C..A.......T.GG...........                             198272328
0        203424898  A.G.CT..............GG.C..T..T...                             203424930
0        204615190  ..G..T..C.........                                            204615207
0        208953025  A.T..T.....G....A...GGA.......A..                             208952993
0        215079124  ..GTCT...............CA..T.C.....                             215079092
0        216937818  ...T.T.GG..G...TTT......T.....                                216937847
0        223689361  AGG..T..G.........T.GG......T..T.AGT.A...C.T...GTT.....T....  223689302
0        227427689  ..G.....GAA.....T..C..A....C..                                227427718
0        227836118  .....T..G.AG........GGA..........A.T.A...C.CA..A.CA....T....  227836177
0        234375892  ....GG..G...T........G......T..                               234375922
0        242065923  .GG..T..G.........T.GG..TG.......AGG.A...T.T...G.CA....T....  242065982
0        242518124  .....T..G.......T...GG......                                  242518097
0        244891490  ..G..T.GG.......T...GG........                                244891519
0        246120324  .CG..T...G..T........CA.T.....                                246120295
0        246847769  ..G..T..G...........G......                                   246847795
0        256452240  ..G..T.....CT......G.............                             256452208
0        266679298  ...C.T..............GG.C.....                                 266679270
0        268535924  ..G..T..G...T...T...........T....                             268535892
0        269452746  ..G..T..G...........GG...........                             269452778
0        273460051  A....T..G...........GG.....G.....                             273460019
0        281143719  A.GA.T..GG........T..G....T..                                 281143691
0        284652699  .TG..T.GG...T...G...GG......                                  284652726
0        285027032  C.G..G..G...........GG..A........                             285027064
0        285969389  .....T....C.TA.A....C............                             285969357
0        286980923  ..GA.G.G..A.....T..............                               286980893
0        288993694  ..T..T..G...........TG....T......                             288993662
0        291100753  A.G..T..G...........GG....T.T....AGT.A...T.T..TG.T.....T....  291100694
0        295772563  ..GT.T...G...........G..G....                                 295772591
0        300777169  ..G.....G...........GG...........                             300777137
0        307604414  C.G..T..G........T...GA........                               307604444
0        309428397  ..G..T..G....C.AT.T.G...T......                               309428427
0        314357338  TG...C............T.G.......T....                             314357306
0        332981634  .GGT.T..........T..T.G..T........                             332981602
0        333066283  ..G..T..............GG......                                  333066256
0        338683036  ..GA.T..............G..C..T...                                338683007
0        351237033  ...CCT...........T..G...T...                                  351237060
0        355360739  ..G.GT...............GA.....T..                               355360709
0        358790821  A.GT.T..G.........                                            358790838
0        363676461  A.G..T..G...........GG........A..ATG.A...T.T...G.CA....T....  363676402
0        364857362  A....T.GG..G...........A.C..A..                               364857332
0        366391676  .....C..G...A..AT...GG......G...                              366391645
0        368408768  ..GA.T..........T.A.C...T..C....                              368408799
0        374357268  .....T..G............G.........                               374357298
0        381893431  .C.A.C..G.........                                            381893448
0        387508731  ..G..T..G.A.T.A...........                                    387508706
0        393292776  ..T..G....C.TA.A.....T......A.---AG......G.......T..G..T....  393292717
                                                            \                   
                                                            |                   
                                                          AAC
0        393504904  ..GT.T.GG......A....G............                             393504936
0        393675604  ..G..T..G.........                                            393675587
0        394495614  ..GA....GAA..C........T....C..                                394495643
0        396638411  ..GA.T..G.T............C......                                396638440
0        397938660  ....AC...........T..GG....T.....                              397938691
0        403209347  ..G..T...........TT.TG....T......                             403209379
0        411984823  .T...T..G.....G....G.G..G...G...                              411984792
0        416607602  ..G..G..G............G..T..GT....                             416607634
0        419473439  AGG..C..G.....C.....GG........A..AGT.A...T.T...G.T.....T....  419473498
0        420542714  .GG..T..G............G..........                              420542683
0        424354304  ..GA.G..GAA....A...C........                                  424354277
0        427872693  TTG..T..GC...........G.........                               427872663
0        431148209  C.G..GG.G.C.....T..............                               431148239
0        433390170  ..G..T.GG...T.....T.GG.........                               433390200
0        435811488  .GGA.TG.G...........GG....T.....                              435811457
0        437564783  .TG..C..G....C....                                            437564766
0        444040148  .....T..G.T......T....A..T.......                             444040180
0        444229336  A.GA.TC.T...T.........A.........A..-.....C......              444229289
                                                  \                             
                                                  |                             
                                                  G
0        444520404  .CG..T...GAGT.......TG......T....AGT.AA..T..A..GT......T...   444520462
0        447916256  .....T..TA....G.A....GA..........                             447916224
0        449426247  -.G..T..G...........G..C......A..AGT.A...T.TA..A.CA....T....  449426189
0        451161089  .TGC.T..G..CT...T...GT......G..                               451161119
0        451451351  .GGT.C............A..TT...T....                               451451321
0        457452431  C.G.GT..G.........T..G.........                               457452401
0        463026660  ..G..T..G...T...T.A.G............                             463026692
0        471265350  A.GA.T..G..TT.......G............                             471265382
0        492712745  T.T..TC........T...............                               492712715
0        494323321  ..G..C.GG.......T...GG........A..                             494323289
0        499117723  ..GA.T..G..C...A....G.....T.T....                             499117691
0        500104410  ..G.....GA..T..TT....G.........                               500104440
0        520491812  A....T..G...T....T...G....T..                                 520491840
0        523795052  A...CT..GCAT...A...............                               523795082
0        525146422  ..GA.T...............G..T...                                  525146449
0        529894486  ...T.T..........................CA.T.T.G.T.....AAA...C.T....  529894427
0        530149986  ..CA.T..T.A.........                                          530149967
0        530575691  A....T..G.......T...GG..T...A...                              530575722
0        533763038  ..G.G...G............G....T...                                533763009
0        534970047  ..G..C..G...........GG......T...                              534970078
0        538583761  ..G................TGG......                                  538583788
0        545174959  A.G..T....ACT........G..A......                               545174989
0        547386230  ..G..T..G...........G.....                                    547386255
0        550717712  ..G.CGT.G.........                                            550717695
0        550962798  ....C..T....T...............T...                              550962767
0        552442435  .CG..T.GG.........TCGG...........                             552442467
0        559435817  ..G..T..G.....C.G..TGG.....C...A..                            559435850
0        561701501  .C..AT..G.A.....G...G...........                              561701470
0        565373447  ..G..T..G...T...........T...                                  565373474
0        566067184  .....T....A....CTT..TG...........                             566067216
0        567603503  ...A.GC.....T........GA.....T....A...T...G...G...A....        567603559
                                                   \            \               
                                                   |            |               
                                                  AT            G
0        1447117    .....T..G...TC..T...GG...........                             1447085
0        14172153   ..G.GG..G...T..A.....GA...........GT.A.GT.....CGAA....CT....  14172212
0        16030512   ..G..T..GA.T....T.TG.G......T..--....A...G.....T.A.....G....  16030571
                                                        \                       
                                                        |                       
                                                       CT
0        38856350   .C..GGTGG...........GG........A..                             38856318
0        58438032   ..G.GG..G...T...GGT..T...G.......----A..AG..A....A......A...  58437977
0        60734274   A.G..T..G..G........GG...........                             60734242
0        103437814  ..G.GT....A.T.......GGA.T......                               103437784
0        117995949  .GG..T............T.GGA.....T...AA...A..TT.T.G.A.T.....T....  117995890
0        166643727  ........GG.T.....TG..G....T.G..--.TA..T..GA......A.....T....  166643784
0        174062072  .TG..T.........AA..TGG.........TC.T..-.........ATA..T..T....  174062131
                                                  \                             
                                                  |                             
                                                  T
0        204114018  C.GA.T..G..G........TT...........                             204114050
0        226090488  .....T..G.T....-A...GG....T......                             226090457
0        307267130  AGG.CT..GC..T..A..T.G.......T....AGT.A...T.....GT.A....T....  307267189
0        337726948  ..G..T.........C.TT..G....T...AG.AGT...CAT...T.GTA..T..T....  337726889
0        342057800  ..GT.G..........T..............                               342057770
0        409147787  AGG..T..G...........GG........AT.AGTGT...TTTA..G.A.....T....  409147728
0        453007392  AGG..T..G....C.A.T..GT....T.T....AGT.A...T.T.....CA....T....  453007333
0        464275941  A.GA.T..G...T.......G.A..C....A..ACT.A...T.CA..G.T.....T....  464276000
0        496239521  .....TT.G...........TGT........T..G...CA.-......T.......A..   496239460
                                                      \                         
                                                      |                         
                                                   GTAA
0        539637090  A.G..T..G...........GG....T....G.ACT.A...T.T...A.CA....T....  539637031
0        541317686  .G...T..G............G...........AGT.A...T.T...G.CA....T....  541317627
0        8065016    ..G..G..G...T....T..GG.........                               8065046
0        9172706    ....CC..G.ATA..TA...C.....T....                               9172736
0        11679363   AGG..G..G........T..GGA.T.TG.....A.G.A...T.T...G.T...C.T....  11679304
0        11904845   .G..AG..T....CC.T.............A..A...C.C.G......T....C......  11904786
0        12436061   ....A...GGA......T..GG..A..C...                               12436091
0        14287581   .G.A....G...T.G.T....CA.T....                                 14287553
0        15258784   .GTT.G..G.......T....G..G...                                  15258811
0        17777047   .....G...C..T......C..A....C..                                17777076
0        18700786   ..G...........GAGT..GG...........                             18700754
0        19604080   ..T.GT..G....--C....GT.......CAG.AGT.AT.....AT.G.AA....T....  19604137
0        23158940   .TG..T.TG...........GG...C......                              23158909
0        23661257   .TGA.G.G..A.T...........AG..GG.....                           23661291
0        25215299   ..G.GT..G.A...CA....GG.....                                   25215325
0        25638524   ...AGT..G...T..T.T...G........                                25638553
0        30037918   C...G...........A......CT.......                              30037949
0        30040893   A....G..G...........GG.........AGAG..A...T.....GTA.....T....  30040834
0        31403152   ....GT..G........TT..G.C....                                  31403125
0        31533394   A...CT.........T....GG.....C...                               31533364
0        33462627   ..G.CT.C............GG.C..T......                             33462595
0        34427863   .GG..TC.G...........TG.........-.C...A...T.....GT...........  34427922
                                                        \                       
                                                        |                       
                                                        T
0        36759620   A.G..T..G.........T.GG....T.TG...AGG.A...T.T...GAT.....T....  36759561
0        38814461   .....T..G...........GG....G......AGT.A...T.T...A.T.....T....  38814402
0        39362635   ....GGT..G.G........G........                                 39362663
0        40898385   ..TT.T..G..G...ATTG...........                                40898356
0        44654885   A.G..T..GA......TT..G.A...T....                               44654855
0        46131561   A.T..T.T.G.......T..GG..T.T......                             46131529
0        46713305   ..GA.T..G...T..C....GG...TT.T....AGT.A...T.T...G.T.C...T....  46713246
0        48334890   ..G.G...GG.....AT....G.C.......                               48334920
0        50748292   ..G..G..C........T.............                               50748322
0        52133775   ..GA.G..C............G.........                               52133805
0        52444847   ..T.GT.....G....G...GG....G......                             52444815
0        55502341   ..GC.T..G...........GGA.....T....                             55502373
0        56364321   AGG..T..G...T...T...GG.C....T.A.CAGT.A...T.T...G.T.....T....  56364380
0        62481297   ..G..T..G.......T..TGG.......                                 62481269
0        62902148   ..GA.T.GG...........GG..A........                             62902180
0        64558112   ...A.T..T....C.T..A.G.........                                64558141
0        68262912   .....T...G.G....T...                                          68262931
0        70540984   ..GT.T..G...T.CA.....G.C....T....                             70541016
0        74936839   ........G.A...AT....TT...C...                                 74936811
0        76330085   ....G...TA...........G..........                              76330054
0        88663474   .GG..T..G........A..G...T...T....ATT.A...T.T...G.CA....T....  88663415
0        91152316   C....TC...........T.GGA.TT.......ATT.A...T.T...T.AA.......    91152373
0        91611124   ...A.TG..AA......T...G....                                    91611099
0        93500581   .G..C.C.G.A....T..T.......A....                               93500611
0        100950096  A.G..GGCG...........GGA.....T....A.T.A...T.T...G.TA....T....  100950155
0        102414901  ..T..T.GG.A.T......T.G....                                    102414926
0        107804269  A..AA.GC....G.....TG.G......G..                               107804299
0        113502931  .....T..TCA.T.......C...T.A...                                113502902
0        114636620  A.G..T..GA..T....T..GG......T...                              114636651
0        117023200  ..GA..T.G......A..TG.G.A....A..                               117023230
0        119174936  AGG..T..G.......T...GGA....C...T.AGT.A...T.T...G.CA....T....  119174995
0        120474359  ..GC.C............TGGT...........                             120474391
0        123143424  .GGAC...G......T.....G....                                    123143449
0        134618729  ..TA.T...........T...G.C..T...                                134618758
0        135233249  AGG..T..G.A.........GG..T.T.T....AGT.A..AT.T...G.C.....T....  135233308
0        136142115  ..G.CC..G...G........G.A......                                136142086
0        144081432  ..G..T..............TG.........                               144081462
0        145689127  .CTA.T..G....C...T....A.....G..                               145689097
0        154147226  ...A.T..TC.......T.T.G.........                               154147196
0        156052007  ..GAA.....TG.C...A...G..TG.C.....                             156052039
0        158311525  A.GA.T......T...T....GA............                           158311491
0        161731592  ..T.AT............A..G..AT....                                161731621
0        166318573  A.G..T..GA........A.GG...........                             166318541
0        167809110  ..G..T.TG...........G..G.....                                 167809138
0        168289303  ..GA.G..G...T.......GG......                                  168289330
0        170523577  ..G..T....AG...A.T..GG....T....                               170523607
0        178512379  A.G..T..G........T..GG.....CG....AGT.A...T.T...G.CA....T....  178512320
0        178516761  A.G..T..G........T..GG.....CG....AGT.A...T.T...G.CA....T....  178516702
0        182296908  ..CTCT.GG............G.........                               182296938
0        185518036  .GG..G............T.GGA..........                             185518068
0        187698324  ...T.CT.G.T.................G..                               187698354
0        195373346  T.G..TC.G............G..T..CA....A.T.A...T.TA..G.A...G.T....  195373287
0        196313294  ..G..C...........T..TG...........                             196313262
0        198293610  .....T.......CA.T........T..A....ATT.AT.AG....A.T......T....  198293548
                                                \   \                           
                                                |   |                           
                                                G  AG
0        203067374  T...GT...A.....T....GGA...........T..-..CT.T...G.A.....T.G..  203067433
                                                     \                          
                                                     |                          
                                                     A
0        204465481  C.G.CT..G...T.CA....GG...........A.T.A...T.T...GTCA....T....  204465540
0        204524282  A.GC...T.AC.A...T.G.........T...                              204524313
0        224399204  ...A.T..G.A.T..CT...GGT.G......                               224399174
0        229890280  A.T.....G.....G...A...T.......                                229890251
0        231859920  ....AC..G.....CA....GG.....T..C..                             231859952
0        245672894  ..G..T..G...........GG.A..T...A..                             245672862
0        247702121  ..G..T.G..A.T....A..GCA.....T..                               247702091
0        252974722  T....C..G...........TT..A........                             252974754
0        253353886  A.G..T..GA.....AA.A..G......                                  253353913
0        253773340  ..G..T......T..ATTG.GG...........                             253773372
0        260863075  ..G..T..G.A......T..GG...........                             260863107
0        270203179  ..TA....G...........GG...........                             270203146
                                               \                                
                                               |                                
                                               A
0        272537619  C.G..T......T.A......G..A....                                 272537591
0        282145774  ..GT.T..G......A.TT.G.....                                    282145799
0        284868258  AGG.AT..G.T.T.......C......GA....AGT.....T.T...G.CAC...T....  284868317
0        285616678  ........G...T...T...C.TC..TG......                            285616645
0        286260732  .GG..T..G...........T..C....TG...AGT.A..AT.T.....CA....T....  286260791
0        288758157  .TG..T..G...G............C.C...                               288758187
0        294864027  A.GT.TC.G............G......T..                               294863997
0        300162284  .G...TT.G...GC....T.TG......T....                             300162316
0        309644210  A.G..T............T...C.....                                  309644183
0        310599560  ...A.T..G.A.........GG...........                             310599528
0        314350532  ..G..T.T...C...A.T...TT...T....                               314350502
0        318529360  .GG..T.........A..T.............                              318529391
0        326126246  ..G..TG...........                                            326126229
0        337201061  T.GA.T..GCA..........G......G..                               337201091
0        337680156  A.G.....G........TT.GG...........                             337680124
0        345492883  .TGA.T......T.....T..G....T...                                345492854
0        347296724  ..G.....G.T....A.T..GG............                            347296757
0        351578334  ..GA.T......T..A.A..TG.....                                   351578308
0        352884119  ..GT.T..G...........GG.........                               352884149
0        358477594  ..GA.T....TT...T..T.TG.C......                                358477623
0        362352172  ..T.GG..G.A.......A.GG...........                             362352204
0        364662743  AGG..T..G...........GG.....C..                                364662714
0        368766885  ..G..T..G.......T.AGGG...........                             368766853
0        378856670  ...AGG..G...........TG......                                  378856697
0        379367285  A...CT...............G....T..                                 379367257
0        380502168  .CG...........G.T..T.G.........                               380502138
0        381492679  ....CC..G.CCG...T....T......                                  381492706
0        382456615  ....ATG........                                               382456629
0        382779744  ..G..T.GGCA....A.T.G.G.........                               382779774
0        383034860  A.G..T..G...........GG....T......                             383034892
0        384487522  ..G..T..G...T.....TG.G...........                             384487554
0        389386012  .GGC.T..G...........GGA....CA....AGT.AA.AT.....G.C.....T....  389386071
0        393479883  ..G..T..G.........T.GG...........                             393479851
0        393790511  ...A.G..C.....AC.TA..G.........                               393790541
0        395976716  A....G..GA...........GA...T....                               395976686
0        396140768  T...AC..G....C....T.C.......                                  396140795
0        399558419  ...A.T.............TGG...........AGT.A...T.T...G.A.....T....  399558478
0        408592905  C.G..T....A.T.....                                            408592922
0        416807165  ..GA....G..G....T...G...TT....                                416807194
0        421145858  ..G..T..G......A....GG...C......                              421145827
0        425376508  ..G..TG..G..G...T...T...T.G...                                425376537
0        433643634  .C...T...............G..                                      433643657
0        438042342  A.G.AT..G......A.....GC.......                                438042313
0        439275970  A..T.T..G...T..AA....G.......                                 439275998
0        443051795  A.TTCT..G...........GG.......T..                              443051826
0        443081907  ..G..T..G...........GG......T....                             443081875
0        465030941  C...GTTGG.........T..G....TG.....AGTGA...TTT...G.T...A.T....  465031002
                                                                               \
                                                                               |
                                                                              CT
0        465889622  .GG.GT..G.A........GGT...G..A.A..A.T.A...T.T...G.CA....T....  465889563
0        467494016  A.GA.G.....C...TT...GTA......T..                              467494047
0        468401251  .G..AT..G........TT.GGA..........                             468401283
0        473634632  AG...G..G.......TG..GG..T.T.....CAGT.A...T.T...G.CA....T....  473634573
0        493261104  ..G..T.G..AGT...............G....                             493261072
0        498689966  .GG..T..G...........G.......T....                             498689998
0        504579705  ...T.T............                                            504579688
0        507844621  ..G..C.....TT.....A....C..G...                                507844650
0        510312485  .GG..T..G......                                               510312471
0        511964834  A....T..G.A.G..AT....G....                                    511964859
0        518814055  ..G..T.TG.........T.GG...........                             518814087
0        524711301  ..GT.T..G......                                               524711315
0        524725603  A.TA.T..G.A.T.......GTA........                               524725633
0        527272176  ..G..T..G.T.........T...G.T...                                527272205
0        532279353  A.G.GT.CG............G......T..                               532279323
0        533226672  CG...T..G...........GG.....                                   533226646
0        533997754  AGG..T..G.A....A..AGGG....T......AGT.A...T.T...G.CA....T....  533997813
0        534907216  T....G..G...T.CA....GG.........                               534907186
0        535155164  A..T.T..G......A....GGA.....T..                               535155134
0        537975007  .GG..T..G.........A.GG..G.T......AGT.A...T.T...G.T.....T....  537974948
0        540961816  .....T..............C.C..C.....                               540961786
0        544553400  .TG..T..G...T...T...GG...T....                                544553429
0        544828873  A.G..T..GC.........G.G.C.......                               544828843
0        548484407  ..G..T..G.T...G..TTG.G......                                  548484380
0        548556502  ..G.............TT...G.A..T.G......                           548556467
                                                   \                            
                                                   |                            
                                                   T
0        551109612  ..G..G..G......T.....TA........                               551109642
0        552505893  .GG..T.TGCA......T..GG......T..A...T.CA..C.T...G.CA....T....  552505834
0        13126607   C....GC.G.......T...GG...........AGT.AA..T.T...G.T.....T....  13126548
0        38166204   .GGA.T..G......A....GG....TCTG.....G.A.C.T.T.G...-A....T....  38166264
                                                                               \
                                                                               |
                                                                              TT
0        59924169   .TT..T..G.......G...GG....T...A..AGT.A...T.CA..G.T.....T....  59924228
0        67535625   ..G..G.TG.A.AC.A...............-.....-.....GAG..T....C.A...A  67535684
                                                       \                        
                                                       |                        
                                                      GT
0        87069624   ..G.CT.GG..............C.T.......C.....                       87069585
                                                   \                            
                                                   |                            
                                                   T
0        120632876  ...T.TG.G.........T.GG......G....AGT.A.A.T.T...G.T.....T....  120632817
0        158188922  AGG..T..G...........TG....T......AGT.A...T.T...G.CA....T...   158188980
0        184124660  -.G..TT.G...........GG...........AGT.A...C.T...G.CA....TA...  184124602
0        189842559  ..G..T..GC.G....G...GGT........T.----A...T.T...G.TA....T....  189842504
0        302171013  ..G..T.G.......TT...GGA.....T....                             302171045
0        360045125  ..G..T..G...T..T.T.G.G.C....T...                              360045094
0        434068947  ..G.............TG..C...T........                             434068915
0        434286224  ..GC.CC.T......A..TGCCAC.......-A..-G...........T.....C.A...  434286165
                                                              \                 
                                                              |                 
                                                             GG
0        441210200  CTG..T..G........T..GG....T.T.A..AGT.A...T.T...G.T.....T....  441210259
0        493146076  ..G.GT......T...A....GAC.......                               493146106
0        497912130  .-G..T..G.....CT....GG.......C...AG..A..AT.T...G.T.C...T....  497912072
0        522371314  .G...T..G...........GG...........AGT.A...T.T...G.CA....TA...  522371255
0        534880783  ....AT..G.....A.....C............AGT.A.GAT.T.....A.....G...T  534880723
                                                                               \
                                                                               |
                                                                               T
0        539113838  .GG..TT.G..........-.G...........                             539113807
0        543858632  AGG..T..G.........T.G...TG.......AGT.A...T.T...G.CA....T....  543858573
0        523121254  ..GT.G..G............G.........TA.---T...C.......A.....T....  523121311
                                                 \                              
                                                 |                              
                                                 G
0        22704695   ..G..-..G.......T...GG...........AGT.A...T.T...G.T.....T....  22704637
0        145847651  .....T....A.............T.....                                145847680
0        33450165   C....T..G...........GG......T....AGT.A...T.T...G.T.....T....  33450224
0        61592250   A.G..T..G...........GG...........AG..A...T.TA..G.T.....T...   61592308
0        164300941  .-G..T..G.....G.....GG...........C.T.A...T.....G.CAA...T....  164300883
0        302111840  A.G..T..............GG....T......AGT.A.....T...G.......T...   302111898
0        232839128  .GG..T..C...........GG...........AGT.A...T.T..AT.T.....T....  232839189
                                                                               \
                                                                               |
                                                                              CT
0        419485223  .GG..T..G...........GG............GT.A...T.T...G.TA....T....  419485164
0        451341137  .....T..G............G........C..                             451341105
0        426194304  .GG..T..G............G...........---.A...T.T...GA......T....  426194360
0        498404344  ..G..T.T.............G........---.....TAC.....A.T......T....  498404285
                                                              \                 
                                                              |                 
                                                            CAG
0        20568836   .GG..G..G......T.....G...........AGT.A..AT.C...G.T.....T....  20568897
                                                                               \
                                                                               |
                                                                              TT
0        24934243   T.G..C..G...........GG............CT.A..AT.....G.TA....T...   24934185
0        40466753   .....T..G.A.........GG............GT.A...T.T...G.A.....T....  40466693
                                    \                                           
                                    |                                           
                                    A
0        48037431   ..G..G..G............G.........                               48037401
0        49481608   .GG..G..G...........GG...........AGG.A...T.T...G.CA....T...   49481666
0        54516420   .....G..T...T...............A...                              54516451
0        81582829   ...T.T..G.....A..T.............G.ATA.A...GG...A.T.A...GT....  81582889
                      \                                                         
                      |                                                         
                      G
0        97688943   .GGT................GG...........                             97688911
0        143477751  ..G..T...A...A.......G.........                               143477721
0        232295410  .-G..T..G.....A......G......T....A.T.C..TG.T...G.CA....T....  232295468
0        232780716  A.G..T..G............GA..........AGT.A...T.T...G.CA....T...   232780774
0        350609428  ..T..T....A..........G.G......                                350609399
0        378875736  ..G..T..G........TT.G............                             378875768
0        384731198  ...AG...G..G.....T...G.........                               384731228
0        407760910  A.G..T..G.......T....G...........                             407760878
0        425431553  A....T.........A.....GA........                               425431583
0        456911072  ...A.T..............GG....                                    456911047
0        459800074  .-...T..G...........GG.....C.....AGT.A..TT.T...GT.A....T....  459800132
0        520751568  -.G..G..G...........GG...T.......AGT.A...T.T...G.CA....T....  520751626
0        530308968  .....T.........T.....G......G..                               530308998
0        539316293  ..G..T.............--..A..........G..AA..T.TA..G.CAT...T....  539316236
0        24213504   ..G..T..G............G......T.....T..-A..T.T...G.T.....T....  24213445
                                                     \                          
                                                     |                          
                                                     A
0        205944526  ..G.AT..G.......T...........T.A...GT.A...T.T...G.CA....T...   205944584
0        432100836  ..G..T..............C.....G......----A...T.....TTA.....T...T  432100891
0        23824327   ..G..T..G...........GG.........                               23824357
0        36012763   .-G..G..G...........GG.....C.....AGG.A...T.T..TG.C.....T....  36012821
0        87595343   .-G..G..G...........GG.....C.....AGG.....T.T.G.GT......TA...  87595285
0        241378728  AGG..T..GA.....A....G............AGT.A...T.T...G.T.....T...   241378786
0        286166699  -.G..T..G...........G.A..........ACT.A...T.T.G.G.T.....T....  286166757
0        360144388  .G.A.....A...........G....T....G.AGT.A...G.......A.....       360144442
0        360206398  .G.A.....A...........G....T....G.AGT.A...G.......A.....       360206452
0        377987012  AGG..T..G...........GG...........AGT.A...T.C...G.T.....T...   377986954
0        404795230  .-...T..G...........GG.........G.AGT.A...T.T...ATT.....T..C.  404795288
0        432186318  AC....G.G.........T.GG...........AGT.A...T.T...G.CA....T....  432186377
0        435210587  AGG..G..G........A..GG...........AGT.A...T.T...G.T.........   435210645
0        532033086  A.G..T..G...........GG.........A..G..A...T.T...G.T.....T...   532033028
0        21486853   ..G..T..G....C..T.............A..                             21486885
0        23183096   ..G..T......T...............                                  23183123
0        36130005   .T...T.GG...........GG.........                               36129975
0        36213224   C....T..G...........GG...........AGT.A...T.T.G.G.T.....T....  36213165
0        44359360   ..G..T..G...........GG....                                    44359385
0        45265816   .....T.TG.......T...GG.........                               45265786
0        45846908   ..G..T.....T........GG...........                             45846940
0        57081772   ..G..T....A.T....................                             57081740
0        74306511   -TG..T..G...........GG......T....ACT.A...T.T...GAT.....T....  74306569
0        89818487   -.G..T..G...........GG......T....A.G.A..AT.C...G.CA....T....  89818545
0        101873252  ..G..C..G...T.............T.G....AGT.A...T.T...GTA.....T....  101873193
0        105720471  ..G.CT..........T...G...                                      105720448
0        106082057  .....T..G...........GGA..........                             106082089
0        114307699  ..G..T..G...........GG.C........                              114307668
0        133307299  ..G..T....T......T..GG........A..                             133307267
0        142696528  .G-..T..G...........G............AGT.AA..T.T...G.CA....T....  142696586
0        173731088  ..GA.T...............G......                                  173731115
0        178479585  ....A..G............GG......G....                             178479617
0        184932618  ..G..T..G...........GG.........                               184932648
0        253054279  .....C..G.......T...GG.....C.....                             253054247
0        259203243  ..G..T..............GG...........                             259203211
0        260493777  .GG..T..G...........GGA...........GT.A...T.T...G.CA....T...   260493835
0        263215334  A....T..CC.......T........                                    263215359
0        273702603  ..G..T..C......T....C.....                                    273702578
0        289522746  .GG..T..G....C......GG...........AGT.A...T.T...G.T.....A...   289522804
0        309254076  .-G..T..G......T....GG........A..AGT.....T.T...G.C.T...T....  309254018
0        335822115  .....T..G........                                             335822131
0        349834759  .....T..G...T.......GG...........                             349834727
0        350391895  ....AT..GA..A......-.G.A.........CC....                       350391858
0        362549702  ..G..T..G...........C............                             362549734
0        362836436  .....T..G...........GG.........                               362836406
0        367982257  ..G..T..............GG........A..C...A...T.T..AG.CA....T....  367982196
                                                                               \
                                                                               |
                                                                              CT
0        383825335  -......C..T....C.T..GG....TG.....AGTTA...G.T....T....C.AA...  383825277
0        386859885  ..G....CG............G........                                386859914
0        395904775  .....T..G...........GG...........                             395904743
0        404363669  ..G.........T...T....G.........                               404363639
0        408867540  .....C..GAA......A..........                                  408867567
0        424358365  .....C..G.........TC.G..T........                             424358397
0        426874963  AC...T..G...T.......GG...........AGT.A...T.T...G.CA.....A...  426874904
0        432589825  ..G..T..G...........GG...........                             432589857
0        444803098  ....G.....A.......TT.G....T...AA..T...T...-...A..T...C.A....  444803039
                                                     \                          
                                                     |                          
                                                     A
0        458944525  A....T..G.....C.G....G.........                               458944555
0        459424835  .....T..G..T...................                               459424865
0        496166485  .....T..GA..........GG.........                               496166515
0        497763386  .....T..............GG......A....                             497763354
0        524422705  ....G...G...A..........A.......                               524422675
0        525370970  .....T......................A..                               525371000
0        532401915  .....GG.T.A.....................                              532401884
0        532674415  ..G..T..G...........GGA........                               532674445
0        533956253  AG...T..G...........GG...........AGT.A..AT.TA.AG.......T....  533956192
                                                                               \
                                                                               |
                                                                              CT
0        535703060  .....T..G............G..T.T....                               535703090
0        543013553  ..G..TC.G......TT.........                                    543013578
0        561808818  .....T..G...T....T..GG...........                             561808850
0        568304431  .....G..T............G......                                  568304458
0        47026495   ..T..T..G...A.......GG.........T.AGT.A...T.T...G.T.....-....  47026437
0        116845094  .-G..T..G...........GG...........TGT.A...T.T...GTCA....T....  116845036
0        184817051  .-...T..G.......T...GGA.........CAGT.A...T.T...A.CA....T....  184816993
0        257414564  ..G..T.........C....GG...........AGT.A...T.T..CA.T.....T....  257414623
0        400045139  -..C.T..G...........G.......T.....GT.A...T.T..CA.T.....T....  400045197
0        447179473  ..G..TG.G.......A....G......T.--------..AG.......A.....T....  447179524
0        500583583  ..G..-...G.T..CA.T..GG...........AGT.A..AT.T...G.......T....  500583641
0        6371749    ..G.GT..G...........GGA..........                             6371717
0        19014665   ..T..T..G.......T.T.TG...........                             19014633
0        25890009   .TG..T..G...........GG......                                  25890036
0        30921670   AGG..G..G...........GG........A..CGT.A...T.T...G.CA....G...   30921728
0        33479125   ..GT....G...T...............G....                             33479093
0        35513390   ..TA.T..G...........GG.........                               35513360
0        37715366   .GG..T..G...........GG........T...                            37715399
0        40394569   A....T..G...........GG.........                               40394539
0        41415840   .....T..G...........GG....                                    41415815
0        43857060   ..GT....TG.......T..GG...........                             43857028
0        44715477   ..G..T..GA..........GT...........                             44715445
0        46755656   .GG..T..G....C......G...........                              46755687
0        49848532   C.G.CT...........T..GG......                                  49848559
0        62143715   .G...T..T...........G.........C..                             62143747
0        63797937   ..G..T..........T...G...........                              63797906
0        75219071   .....T.....C........GG.........                               75219101
0        75379996   ..G..C.GG.........T.........A..-.A....----......T......T....  75379942
0        77410600   ..G..C....C..........GT....C...A.A.T..A..G..A...T....         77410548
0        86364115   .C...T..............GG........A..                             86364083
0        89861263   ..G..T..G....C......G.......A..                               89861293
0        92762908   ..G..T..G...........GG...........                             92762940
0        94089960   .....T..........T...G..C....                                  94089933
0        103651328  ..G.....G.A.....G.......T...                                  103651355
0        106445131  ..G..T...........                                             106445115
0        107038798  ..G..T..G.A....AT...G.........                                107038769
0        111979689  ..GA.T......T..A.....G......T..                               111979659
0        130101943  ..G..T..G........T..GG......G....                             130101975
0        134378336  .....T..G............G..A..C...                               134378306
0        140305380  .....T.GC...........GGA...........                            140305347
0        145127562  ..G..T..G......A....GG.........                               145127532
0        149691677  .....T........G...............                                149691648
0        152712163  .....T..G............G...........                             152712131
0        159683056  ..G..T...........                                             159683040
0        172979043  ..G..T..G...........GG.........                               172979073
0        178035574  T.......G.C..C.T.....G.........                               178035544
0        178737994  ..G.CT..G...A.......G............                             178738026
0        182510382  .....T..T............                                         182510362
0        185372966  .G.C.G......A.............A....                               185372936
0        187904715  A....G...............G....                                    187904690
0        199323881  AGG..T..G...........GG........C..A.T.A...T.TA..G.CA....T...   199323823
0        203871309  .GG..T..G..C........GG...........AGT.A...T.T...G.CA....T...   203871367
0        211632774  .GG..T....................                                    211632749
0        231447918  AGG.....G......A....GG...........AGT.A...T.T...G.CA....T...   231447860
0        233427181  .G..CT..G...........GG.C.........A.T.AC..C.T...G.CA....T...   233427239
0        244807307  ..G..TC...C..........G.C.......                               244807337
0        269557286  .G...T..G..C.....T..G.................                        269557246
                                                    \                           
                                                    |                           
                                                  CAG
0        294301182  ......T..............G....A...                                294301153
0        298758830  A.G..T..G...........GG........                                298758801
0        301706527  A.CA.T......T.CA.....G....                                    301706502
0        310459568  A..C...........TTT...G........                                310459539
0        324059884  .....T....ATA.......GG.......                                 324059856
0        338715498  .C...T..G.........                                            338715481
0        385204204  A.G..T.GG........T............                                385204175
0        391758774  ..G.GT...............G........                                391758745
0        391908288  ...A.T..............GG.C......A..                             391908320
0        394169048  ..G..T........G......G.....G.....                             394169080
0        394886626  .....T....A.T..A.....G....T...                                394886655
0        399595632  A.G..TT.G...........C...A.........                            399595666
                                           \                                    
                                           |                                    
                                           C
0        403357964  ..G..T..............GG......T....                             403357996
0        403767732  ..G..T..G...........GG..........                              403767763
0        422158444  C.G..T.........A....GG...........                             422158476
0        426575595  -.GT....G....GCA.....G.........GCAGT.A.C.G..A...TT.....T....  426575537
0        426599112  -.GT....G....GCA.....G.........GCAGT.A.C.G..A...TT.....T....  426599054
0        427847564  C.G.....T......T....G............A.T.AA..T.....G.A.....T....  427847623
0        431832856  ..T..T..G...........GG...........                             431832888
0        437444743  ..G..T..G...........GGA........                               437444713
0        440073434  .......C............GG.........                               440073464
0        445593455  .C...T..G...........G..........                               445593485
0        449425041  .C...T..G......T.....G..G...G....                             449425009
0        458853620  .....C......G.......TG....                                    458853595
0        459904404  A..C.G....TG......A...T...T.......                            459904437
0        468470575  ..G.GT..G.....C.....GG..........-..GT..GC..T...G............  468470516
                                                              \                 
                                                              |                 
                                                              T
0        499504172  ..C..T..G.....C.....GG..A........                             499504140
0        509996761  .....G.T.AT..........T....A....                               509996791
0        521851080  .T...T..G.........T.GG...........                             521851112
0        530439406  ..T..T..G........G..GT.G....                                  530439433
0        532575098  .....T..G...T............C.....                               532575068
0        534132305  .....G.......A.....G........                                  534132278
0        536125998  ..G..T..G...........GGA.......A..                             536125966
0        553921786  ........G.T.........GG...........                             553921818
0        555414719  ....CTT.G.......T.........T...                                555414748
0        33622828   A....TG.G......A............----...T.......CA....A......A...  33622887
                                                       \   \                    
                                                       |   |                    
                                                       G AAA
0        48309990   A.G.GG..G...........GG.........T.----A...T.....G.CA....T....  48309935
0        123690415  .....T..G............G...........                             123690447
0        150307058  -.G..T..G...........GGA..........AG..A...T.T...G.CA....T....  150307000
0        285547915  A...GT..G....C.......GT........G.AGG.T.G.........A..G...A..   285547857
0        384754777  ..GT.T..G............CA........A.-.G.-........                384754734
0        478096881  .-T..T..G.......T...GG...........AGT.AA..T.T...G.T......A..T  478096823
0        511233958  ..G..T..G.......T...GG.........                               511233928
0        513238274  -G...T..G...........GG......T....AGT.A...T.CA..G.T.....T....  513238332
0        544812181  -.G..T..G....C.A....GG...........AGA.C...T.T...G.TA....T....  544812239
0        30789241   .GG..T.CG.......G...GG......----..G..T..A..T...G.A..........  30789300
                                                            \               \   
                                                            |               |   
                                                          ACC               A
0        46486893   .....T..GG...........T..A.T......---.A...T.T...A.A..T..T....  46486837
0        76307938   ..G....GG......A..TG.G...........A.T.T..A......TT....C.GA...  76307879
0        81547198   .-G.AT..G..........TGG..T...T....TGT.A...T.T.....CA....T....  81547140
0        124482042  ..G..T..............GG...........                             124482010
0        132817503  ..T..T..G......T....G...........                              132817534
0        145901555  .G.T.T..G...........GG....G......                             145901587
0        159383629  T.G.....G....C.A.................                             159383665
                                      \                                         
                                      |                                         
                                   TGTC
0        184953222  .-G..T.G.CCC........GT......G....AGT.A...T.T...G.CA.....T...  184953280
0        189317027  AGG..T...........T...G......T.T..AGT.A...T.T...G.CA....T...   189317085
0        232777242  AGG..T..G...........GG......TG...AGG.A...T.T...G.CA....T...   232777300
0        261411206  ..GA.T..........T...TGA.....T..-.C...A...T.TT..G.T.....T....  261411147
                                                        \                       
                                                        |                       
                                                        T
0        263830658  ACG.....G...........GG...........ACT.A...T.T...G.CA....T...   263830716
0        354071980  .GG..C.TG...........GG........A..AGT.A...T.G...G.T.....T....  354071921
0        365261887  .GT..T..GG.........C.G....A......AGT.A...T.T...G.CA....T...   365261829
0        388093696  ........G......T.....G........----.T.AA..T......A..A.C.T....  388093751
0        403312808  C....T..G.......G...GG...........AGT.AA.CT.T...A.T.....T....  403312749
0        432638254  ...A.T..G..G........C.......T......---...G.......             432638206
                                                    \                           
                                                    |                           
                                                  AAG
0        437874277  AG.C.T..G.......G...GG...........AGG.A...T.T...G.T.....T...   437874219
0        446391064  CTG..G..G.....G.....GGA..........AGT.C...T.T...G.T.....T...   446391006
0        513638103  .GG..T..GCT.....T...GG...........AGT.A...T.....A.T.....T...   513638045
0        525009382  ...A.T.GG......T.....GA.......CA.A...A...T.T...GAA.....T...   525009324
0        545260989  A....T..G.....C.....GG.....C.....A.T.A...T.T..AG.CA....T....  545261048
0        545378857  AGG..TG.G...........GG...........AGT.A...T.T..CA.T.....T...   545378915
0        547120024  A.CA.T..G...........TG........A..AGT.A...T.T...G.T.....T...   547120082
0        553253050  .G...T..G..G........GGA..........AGT.A...T.T...G.CA....T...   553252992
0        18817221   .......T............GG......T....                             18817253
0        21783651   ...CC.G.G.......G....G......                                  21783678
0        28987373   ..G..T....T.....T....G.........                               28987343
0        32653450   .....T.GG...........GG....T....                               32653420
0        36731036   ..G..T.C............GG....                                    36731061
0        41215735   ..T..G.TG...T.......GC........                                41215764
0        41232135   ..T..G.TG...T.......GC........                                41232164
0        43220682   .TT..T.TG...........GGT..........                             43220650
0        56629632   ..GAG....G.T.C.......G........                                56629661
0        56818485   ..G..T..G...T....T....A...........                            56818518
0        56853124   .TG.AG..G.......T.T..G.....T.....                             56853092
0        58347238   AGG.AT..........T...GGA.....                                  58347265
0        62923489   ..GT.T..G.........T.GG......                                  62923516
0        65605692   .....G.TT............G......T.A..AGT.A...T.T...G.T.....T....  65605751
0        78002804   .....TGG..TCT.......GG......                                  78002777
0        81835813   .GG..T..G....C.A....TG....                                    81835788
0        81961990   .....TG.GCA.........GG.........                               81962020
0        85015629   .GG..G..G.......T................                             85015597
0        86808611   ..GA.GC.G...............G......                               86808581
0        87916112   AC..CT..G......T....GG...........AGT.A...C.T...G.T.....T....  87916171
0        100146131  .GG..T........C.....GG.........                               100146101
0        102189723  ..G..T..G............G........A..                             102189755
0        106380943  .G...T......G...TT..TG.......                                 106380971
0        108812865  ..G..T....T.......T.TT...........                             108812897
0        110533316  ..G..T..G...........GG...........                             110533284
0        124179219  A....T..........A...GGA.....A..                               124179189
0        138391249  ...A.T.........T.T...G....T...                                138391278
0        139462989  .GG..T..G.......T....G....                                    139462964
0        139675258  ..GA.T..G......T.....GT...T.....A..A..T..-....A.A..A....A...  139675199
                                                  \                             
                                                  |                             
                                                  G
0        151994566  .-G..T..GG..........GT.........G.AGT.A...T.T...G.CT....T....  151994508
0        158681430  TG.TA...G.T.........TG........                                158681401
0        160687193  ..G..T..G.A....A...............G.AGT.AA.C....G..T..A....A...  160687253
                                                                      \         
                                                                      |         
                                                                      T
0        185347722  ..G..T..G...........GG..T........                             185347754
0        188841864  A...GT.........T....GG.....T...                               188841894
0        195364282  ...A.T..........T....G.........                               195364312
0        200993077  ....A...G...................T....                             200993045
0        201258321  .....T..G...T....                                             201258305
0        208175725  .....T...........                                             208175741
0        217581600  ..G..T..G...........G......C...                               217581570
0        221518887  .....T...........AT...........                                221518916
0        225962424  ..GA.TG....G........GT...........                             225962456
0        226122618  .....T..G....C..TT..GG...........                             226122650
0        236417005  C.G.CT..G......A..............                                236416976
0        238264860  A....T..G...........C.T.....T..                               238264830
0        247630416  ..G..T.G.A.G.......C........                                  247630443
0        256732673  ..G..T..C...........GG......A....                             256732641
0        259563050  -.G..T..............GG...........AGT.A...T.T...G.CA....T....  259563108
0        264792150  ..G..TGTG......A....GT.........                               264792180
0        273708053  ..G..T..G...T..C.....G........                                273708082
0        278607947  .G.T.T....T...C.....GG....T......AGT.A...T.T...A.C..T..T....  278607888
0        280743590  A.G..T..G...T.....T..G........A..                             280743558
0        299398320  C....TT.G...........GG...........                             299398288
0        305670033  .GG..T..G..G........GTA..........                             305670001
0        311144169  .GG..T............T..GA........                               311144139
0        319114515  .....T..............GG.........                               319114485
0        319159696  .....T..............GG.........                               319159666
0        326784034  ..G..T..G...........G....C.C...                               326784004
0        334592919  ...A.T..............GGT.....T....                             334592951
0        335635097  ..G..T..G.......T...GG......T..                               335635127
0        336404794  ...A.T............TGG.....                                    336404769
0        341775943  ...T....G...........G...T.....                                341775972
0        377809474  ..G..G..G...........GG....T......AGTC.C.AT.T...GT......T....  377809533
0        379878176  ...A.TTC.C.G.........T...........                             379878208
0        391039524  ..G..TC..........................                             391039492
0        393955494  ..G..G....................                                    393955519
0        398607182  .....T..G...T..AT...GG.CT........                             398607214
0        401075038  A....T..T.................T....                               401075068
0        403235618  ..G..T...C.T.......C..A.....A..                               403235588
0        403599273  ..G..TG.G...T.......G......G...                               403599243
0        415011917  .C..GT...........T..                                          415011936
0        419595480  ..GA.T..G.......A....G.C..T...                                419595509
0        420385586  ...C.T.....T...A.....G......                                  420385559
0        420603201  ..GT.T..TA.TT.......GG...........                             420603169
0        421406223  A.G..G..G...........GGT....C.....                             421406191
0        426992070  ..GT.T..G.A.........GG...........AG..A...TTG...G.T....CT....  426992129
0        434144063  ..GC.T..G......................                               434144033
0        435268449  A....T.T......G...T.GG.........                               435268419
0        439170603  A.GA.C..............GG...........                             439170635
0        440086133  ..G..T..G.A.........GG......T..                               440086103
0        442090890  A.G..T..G....C......GG.A.........                             442090858
0        445275752  .TG..T......T.......GG........T..                             445275720
0        447875368  A....C.................G....                                  447875341
0        453069417  .....T....C....C............                                  453069390
0        474028106  T.G.....G..............C....T..                               474028076
0        478032385  A..A.G..G............GA........                               478032355
0        482655317  .C...T..G............G..T......                               482655287
0        484490856  ...C.T..G............G...........                             484490824
0        494951611  ..G..T..G.A..A...T...G..........                              494951642
0        500202902  ..G..T.....GT.......GGC..........                             500202934
0        501234218  ..G..T..C..........C.G...........                             501234186
0        516840082  .GG.....G.........TTC.......T....                             516840050
0        519487671  .GGTCT....A.........G........                                 519487699
0        519920288  ..CT.T.......C.......GT.....                                  519920261
0        520377663  ..G..T..G...........GG.........                               520377633
0        533696914  .....TC..............G......A..                               533696944
0        534357171  ..G..C..G.A..C.....T.G..T......                               534357141
0        536941690  ..GA......A...CA..A..T...C..                                  536941663
0        537126311  C....G....A.....G...........                                  537126284
0        541883474  ..G..T..G......T....GG...........                             541883506
0        550425919  .GTA.T..............GG....T......                             550425887
0        552697741  .....T..T.....CA....GG...........                             552697773
0        556247453  .....T............TGGG......T.A..AGT.A.C.C.T...A.T.....T...   556247511
0        25815598   .GG.CT..G...G........G.C....G....AGT.A.....T..AA.T.....T...   25815540
0        79168788   ..GT.T..G............G....T.T....AGT.A...TTT...G.T.....T....  79168725
                                     \                                          
                                     |                                          
                                  TTGT
0        109698008  -.GA.T..G.......TG..G.....T....T.AGT.A..AT.T.....T.....T...T  109697950
0        193069761  ATG..T..G...........GG...........ACT.A...T.T...A.T.....T...   193069819
0        200258182  A....C.CT.C.........GG......T....AGT.A...T.T...G.T.....T....  200258123
0        223049820  .....T..G...T..TT...G............AGT.A..AT.T...T.T.....T....  223049759
                                     \                                          
                                     |                                          
                                    TT
0        231593937  AC.A.T..GG.....T....G............                             231593969
0        281976812  .GG..-.GG.AT........GG...........AGT.A...T.T...G.CAC...T....  281976754
0        283346790  ..G.....G.A.AC.A...TC..........                               283346820
0        388863389  .-G..T..G...........GG...C.....G.AGT.A..AC.T...G.CA....T....  388863331
0        492786039  .....GT.G.C.....G...........G..G.AGT.....G..A.AAAA.A...--..-  492786095
0        529974803  -....T..G.....CA....GG...........AGT.A...C.T...G.T.....T....  529974745
0        534597304  ...A.T..G.A.....T....G.....C...A.T.A....--.......A.....TT...  534597363
                                                     \                          
                                                     |                          
                                                    AG
0        546384119  .CG..T.....T.........G..T......TA.TA..T.A...A....A.A...T....  546384059
                                                 \                              
                                                 |                              
                                                 A
0        555423211  .G.-.T..G...T....G..GG...........AG..A...T.T...A.CA....T...T  555423153
0        6237669    .....T..G...........GG.C..A....                               6237699
0        10180878   ...A.T......T.CA.T...G...C.....G.AGT.A....TG....A..A.A......  10180818
                                                   \                            
                                                   |                            
                                                   A
0        19549430   ..GACT..G....C.A.....G.C......                                19549401
0        19651566   ..G..T..G.........T.G...T.T....                               19651596
0        21175012   ...A.TC.G.A.T...T...GG....A......                             21175044
0        22661040   ..G..T..GCA......TG..G.....C...                               22661010
0        23159552   ....AT..C.........TGC.......                                  23159525
0        27161199   .G.T.T..G.........T.TG...........                             27161231
0        29054473   ..G..T..G.....C.A...GG.....                                   29054447
0        29324455   ..GA.T......A...T...GT...G..T....                             29324487
0        30850591   ....CT..G..C......T..G.A.....                                 30850563
0        31016795   T.TAC..........T....GG.........                               31016765
0        31380947   .C...T..G...........                                          31380966
0        32732403   ..GC.T..GG..T........G...........                             32732371
0        34192934   .C...........C......GG.....CT....                             34192966
0        37053223   .TG..T..............GG...........                             37053255
0        37183603   C....T...G.C........GGA.....G....                             37183571
0        37429074   A.GA.T..G............G.......C...                             37429106
0        39512719   ..G..T......T...G.T.G......C.....AGT.A...T.T..A..TA....T...   39512661
0        44268387   .TG..T.....G.....                                             44268371
0        44420614   ..G..TC........C........T.....                                44420585
0        48234156   ..GA.T..G.........T.GG..T........                             48234124
0        48818309   ..G..T..G...........G......                                   48818335
0        52033932   .....T..G.....CAT.........A....                               52033902
0        54622474   C...CT.............G.G.........                               54622444
0        56385353   ..GA.T..G............G......T....                             56385385
0        65716923   ..G..T..G...........G..A....T..                               65716953
0        67590794   ..G..G..GG.G......T..GT............G.-...G.......T.C..G.A...  67590735
                                                     \                          
                                                     |                          
                                                     A
0        69028452   TGG..T..G............GA..........                             69028484
0        75549240   ..G..T..G...........GG.........                               75549210
0        78252925   ..G.C...............GGA.T........                             78252893
0        83437069   A....T.GG......A.T...--..........                             83437039
0        87325328   ..G..T..GC..........GG...........                             87325296
0        87530857   .C...T..G............G.........                               87530827
0        91923245   A.G..G....T......T...T......                                  91923272
0        92314228   ....AC..............CTT..T..T....                             92314260
0        93391330   .TT..C.TG.A.............T...                                  93391357
0        99658488   ....AT..G...TC.A...G.G.........                               99658518
0        101241138  ..G..T..............GGC..C....T..                             101241106
0        105432519  ..G..T..C.......T...GG.........                               105432549
0        111886471  ...T.G..G...........GGC.G.T...AT.....-...T.T.....T.....T...   111886529
                                                     \                          
                                                     |                          
                                                     A
0        112694533  C.G..T..G......T....GG....T......                             112694501
0        113365935  ...A.T..G..T......G..G....T..                                 113365907
0        114206510  .....T..G.........                                            114206493
0        116145340  ..G..T..G...........GG..G.....A..                             116145308
0        118581587  .T.A.T..G.......A...GG....                                    118581562
0        118788525  ...T.T..G..GT.......GCA...T.T....                             118788493
0        119604671  ..GA.G..G......A...C...........G.---.....G..A....T.....T...A  119604730
                                                           \                    
                                                           |                    
                                                         GAA
0        123937268  ..G..T..G...........GG....                                    123937293
0        125131308  C....T.G........A...TG..T....                                 125131336
0        138858478  .C...T............TG..........                                138858449
0        144033315  ..G..T..G...........GG...........                             144033347
0        148652597  ..G..T..G..C........GG...........                             148652629
0        149281837  ....CT..G.T................G...T.---.A...T.G...GT......T....  149281781
0        154867809  ..G.CT..G......A..T.GG.........                               154867779
0        154930098  ..G..TG....T............T...GG....                            154930131
0        165052067  A...........T...TA..G.A.........CA.T.A...T.T...G.A.....T...   165052009
0        166627877  TC...T..............GG.GT.........                            166627910
0        172324193  ..G..T..CA...........G.A..G....                               172324223
0        186684809  C.G..TT.G............G......A....                             186684777
0        186990551  .....T..G...........GG...........                             186990519
0        188433987  ..G..G..G............G......T..                               188433957
0        193682657  ..G..CT.G............                                         193682637
0        201382484  ...C.T......T..A......A..T..                                  201382511
0        220431104  ..G..C..C...T.......GG.....                                   220431130
0        224851791  ....GG..G.T....T.....G..AT....                                224851820
0        232302513  ..GA.TG.G.......T...G............                             232302481
0        232331594  AGG..T..G......A....GG..........CAGT.A...T.T...G.T.....T...   232331652
0        232833635  ..G.CT..G...........G..........                               232833665
0        233375842  ...A.C..C...........GG...........                             233375874
0        233445237  AGG..T..G......A.....GA.....T....AGT.A..AT.T.....CA....T...   233445295
0        237411016  A.G.....T...T.......G..AA...T..                               237410986
0        250338167  ..GA.T..G......A....G.A...T......                             250338135
0        253996094  A....T..G......A...CG..........                               253996064
0        256277772  ..G..T...........TT.GG..........                              256277803
0        261386300  ..G.GT..G..........C..A..T.....-....                          261386334
0        277077377  .TG..G............A.GG......T..                               277077347
0        285632764  .TG..T..T..................T...                               285632794
0        287401216  -G...T..G.......T...GGA..........AGT.A..AT.T...G.T.....T....  287401274
0        291572474  A.G..T...............GA.......----..TA..........              291572431
0        294115380  A...GG....C....T.....GC.....                                  294115353
0        297509310  A.G..T..G......T....GG...........                             297509342
0        300513896  ....AT...........A...G.C....G....                             300513864
0        301097638  .....T..G...........GG....                                    301097613
0        301409245  ..GA.T..............GG.........                               301409275
0        308206631  ..G..TC...A.TG.T.....G........                                308206602
0        335311407  C....T.GG........                                             335311423
0        341346395  A.G..T.....GT.....T.GG......                                  341346368
0        343259395  ..G..T...............G.....G...                               343259365
0        343998586  A.G..T..G...T.......GG...........                             343998618
0        345880039  .....T............T.GG......G....                             345880071
0        356070449  A..A.C..G....A......G....T.....                               356070479
0        357441640  ...A..GC......CATT...G.........                               357441670
0        360351775  ..G..T..G.......G...GG...........                             360351807
0        364565598  .....T..G...G........GA.......                                364565569
0        375274686  ..G..TT.G.T......TT..............                             375274654
0        376882051  A.G..T..G............G....                                    376882026
0        379818471  A..C.T..G...T.......GG......T..                               379818441
0        384709470  CCTA.T..G...........GG.........                               384709500
0        396329149  ..G..T..G.......TA...G.........                               396329119
0        402030023  TT...T..G........T..GG........A..AGT.A...T.T...G.T.T...T....  402030082
0        402871669  A.G..T..G........T...T...CT......                             402871637
0        406615077  ..G..T.GG...........GG..........                              406615046
0        409239167  .C...T..G...........GTA...T......                             409239135
0        417729334  A.G..C.........CT....GA...T...                                417729363
0        418019272  ..GACT..G...........G.......T....                             418019304
0        424057891  ...C.T.GG............G.....C...                               424057921
0        429653614  ..........A.T..T.....GA.......                                429653643
0        435267109  AG...T.T...C..G..G..GG.........                               435267139
0        445190774  ..G..T.....GT..T.....T......                                  445190747
0        456707085  ..GA.T....A.......T.G.....                                    456707060
0        458438556  ..G..T..TG..T.......G..C..                                    458438531
0        480567423  A.GACG...........T..........                                  480567450
0        490094934  ..G..T..G....C......G............                             490094966
0        500298530  ..G.G.G.....T..A.....G.........                               500298560
0        513840699  ..G.CT..G..G...C....GG...........                             513840731
0        517563331  ...A.T..C...A.....T.T.....                                    517563306
0        533136748  ..GA.T..G...........GG........                                533136719
0        535063444  .TGT....G.........T.GG.........                               535063474
0        536814521  ...T.T..G..C......                                            536814538
0        537860597  ..G..T...............G.............T.A..AT.T...G.T...         537860545
0        543445857  ..T..TC.....T.......GG.........                               543445827
0        544214950  .T.AGC..G...T........G.........                               544214920
0        545598765  ...A.T........CA....GG....                                    545598790
0        545715354  .....T..............GG....                                    545715379
0        551259384  .G...GT................C..                                    551259359
0        556639322  A....T..G.A..........G....T......                             556639290
0        24066308   TTG..T..T....C....A.G....C.......ATG.A...T.T...G.T.....T....  24066367
0        98997225   AGG..TG.G...T.......GG......G....AGT.A...T.T...G.T.A...T....  98997286
                                                                               \
                                                                               |
                                                                              CT
0        158805906  .-G..T..G...T.....T.GG.....C.....AGG.A..AT.T...A.TC....T....  158805848
0        205177566  ..G..T..G......T....G...........CA.T.A..AT.T..AG.T.....T....  205177507
0        258448133  .-----.T.....A...T...........T...AGT.A.A.T.T...G.CA....T....  258448187
0        291100312  .CG..T..G...T...T.T.GG...........AGT.A...T.C...G.T.....TT...  291100374
                                                                               \
                                                                               |
                                                                             ACT
0        424521236  .....T....A......T...T..G..----......A...GA...A..A.....T....  424521295
                                                       \                        
                                                       |                        
                                                    GTAG
0        435272324  .....T..G.A.....G...GG...........                             435272292
0        464978430  ..GT.T..G.......G.............---.......                      464978466
0        22812427   AC...T..G...G.......GG......G....AGT.AA..T.T...G.CA....T....  22812368
0        26414269   ..G..T..G...........GGT........G.AGT.A...T.T...G.A..C..T....  26414329
                                             \                                  
                                             |                                  
                                             A
0        108067010  C.G..T..G.T.........G.......T..                               108066980
0        114415337  .....T...G..T..TT...T..........                               114415367
0        236173569  .G...T..G...A..ATT..G.A.T...T....AG.....AT.T...G.A.A....A...  236173628
0        269297585  .-G..T..G......A....GG..TG....A..AGT.A...T.T...GAT.A...T....  269297527
0        270042587  A.GA.G......T..AT.....A.T...-T.AG..GTA...G.......A.T...T....  270042645
0        326915273  .TG..T..G........T..GG...........                             326915305
0        345107397  ..G..TC.G........T.TGG.........                               345107367
0        349735562  ..GTCT..G.A.A...T...............A..-.A....-...A.T.AC...T....  349735620
                                                  \                             
                                                  |                             
                                                  T
0        394968414  A....T..G............G....T...----.GGA.........G.CA......C..  394968357
                                                                            \   
                                                                            |   
                                                                           AA
0        401460628  ..GA.G.TGG.G....A.....A.....----...G.A.CAT.....T.A.C...T....  401460684
                                                      \                         
                                                      |                         
                                                      A
0        440831499  A..C.G...............G...TT.G.---........C.......AA.....A..   440831558
                                                           \                    
                                                           |                    
                                                        AAAA
0        504564706  ...A.T.TG.A....-T....GA...T..CT..A.T.T...T.T...A.A.C...T..    504564650
0        555350633  .-G..G..G.......TT..GGA....C.....AG..A..AT.T...G.TA....T.G..  555350575
0        9075038    ..G..T..G...........GG.A.........                             9075006
0        9983224    ....CT..........T....G...........                             9983256
0        10289564   ..G.CTG.G....C......GG..G......                               10289534
0        12782986   ..G..T..G......A.....G...........                             12782954
0        20632407   TTGC.TC.G............G...C.......                             20632375
0        21994055   A....G.........C..                                            21994038
0        22247757   AGG.AC..G......A.....G.........G.A...T.----....G.A.....T....  22247814
                                                   \                           \
                                                   |                           |
                                                   A                           C
0        23213069   ..CA.T......T.......TG...C.C.......---..........              23213116
                                                    \                           
                                                    |                           
                                                  AAG
0        24253191   A.G..G..G......C..T..G......T..                               24253221
0        25086839   ..GA.G..GA...........G.........                               25086809
0        25411392   ATG..T..G............G..T.G....                               25411422
0        27224842   ..TA.T......T.....TG...G..                                    27224867
0        28254687   .C.T.T..........T...T..C..                                    28254712
0        29454024   ...A.G...CAG.......TG..G..G.T....                             29454056
0        30182394   ..G.ACT.........G....G........                                30182423
0        30244666   ..G..C.TG..........GGG.........                               30244636
0        36834392   A.G..T.....CT...T....G......                                  36834419
0        38707916   A.G..GG.G.......TT...G.........                               38707946
0        40257608   ..G..T..G...........CG......A..                               40257578
0        40438384   ..T.....C...........GG....T.A....                             40438352
0        40541202   A.G..T..G............G......T....                             40541170
0        41914355   ...A.C..G...........G.A...A..                                 41914383
0        46983119   ..G..T..G.C.....T...GG...C.......                             46983151
0        50058154   ..T..T..G.....CA....GG.........                               50058184
0        50061535   ..T..T..G.....CA....GG.........                               50061505
0        50981339   ....GG....TC..C.T...G..........                               50981369
0        59142511   ..G..GG.G............G......                                  59142484
0        61929486   A.G..T.GG...........GG...........                             61929454
0        66232330   ..G.CT......A.C.....GG....                                    66232305
0        67233176   TTG..T.GC..G.................                                 67233148
0        69133959   A..TAT..G...T..T..T.T.......                                  69133986
0        75670811   ..CT.G..G...T.A...T..G...........                             75670779
0        86700577   .GG..T..G.......AT..TG....TG.....AGT.A...T.T...G.CT....T...   86700635
0        88067451   C.G.AG....A....A.....G...........                             88067483
0        88714275   T.G............T.....T.C...C...G..                            88714242
0        89077265   .GGA.GG.T.......T.............                                89077236
0        89532246   ..G..T..G...........GG.........                               89532216
0        89775705   A.G..T..G......A..TTG............                             89775737
0        91207523   A.G..T..G...........GT...........                             91207491
0        93198991   .G...T..G.......T...GG..T........AGT....ATTT...G.CA....T....  93199052
                                                                               \
                                                                               |
                                                                              CT
0        93429359   ..G..TT.GA.....A.....G.A.......                               93429389
0        96361005   ..GT.T......A.......GG....TG.....                             96361037
0        99805328   ..G..T..GC..........GG......A..                               99805358
0        102006798  A..ACT..GCT.T........G.........                               102006768
0        102558932  T.G..T..G....C....T..G..A...                                  102558959
0        105557121  ..G..T..G.........T.CGAC.......                               105557091
0        106766870  ..G..C..G...........TG......                                  106766843
0        106977580  ....G...G.T.TA......GG......T..                               106977550
0        109182189  ..G..T..G.......T...GG....T....                               109182219
0        111230833  .....T.TC...T..A..AG.G......                                  111230860
0        112826535  C...C...G...T.G.GT...G........                                112826506
0        113176384  ..G..T..G......T....GT...G..                                  113176357
0        113478613  ..G..T..G...........GG....T......                             113478581
0        116940496  ...A.............T..T..C..                                    116940471
0        117353871  ..GA.T.C..........A.....T.....                                117353842
0        119017127  T......TT...TC........A.....                                  119017154
0        121325354  ....AT......A...T.A..G...........                             121325322
0        122298911  ..G..TC.GG.......AT............                               122298881
0        124927787  ...CAC..........T..TG.....                                    124927812
0        134696574  ..GA.TG.G...T.....                                            134696591
0        137306556  ..G..T..............G....C....T..                             137306588
0        140482507  ..GA.T..T...........GGA....G....                              140482538
0        143826217  ..G..T.....T...A.A..GG...........                             143826249
0        145121305  .....T..G............G.G..T....                               145121335
0        146072639  ..GA..G.GCC.......TG.........                                 146072667
0        148980126  .....T..G...........GG....TG......                            148980159
0        166066846  ..GACT....C......TT.GG......T....                             166066878
0        166365519  ..G..T..G......AT......C..T...                                166365548
0        170063615  .....T....TGT.............                                    170063590
0        170416567  ..G.....G..GA...T...C.....                                    170416542
0        172214712  ..G..T..........T...GG...G..T..                               172214682
0        183880259  A.G.........T.A..TA.GG...........                             183880227
0        184179704        ..G.............A..........AGT.A...T.T...G.T.....T....  184179757
0        187770080  -.G..T..G...........GG...........ACT.A...T.T...G.CA....T....  187770138
0        188782187  A....T..G...........GGA.....                                  188782160
0        193238015  .....T......TAAT..T.......                                    193237990
0        195234667  ....GT..G......T.T......G..C..                                195234638
0        199201359  ..T..T..G...........GGC.....T..                               199201389
0        201504357  ..G..T..G.A.T...T....G.C...                                   201504383
0        202641315  A....T..G..................C..                                202641344
0        204047308  ................T.......AGT......                             204047340
0        206155315  -.G..T..G...T.C.....G............AGT.A...T.T...G.CAC...T....  206155257
0        206876420  ..G..T............T.GG....T....                               206876390
0        209890802  A....T..G...T.......G............                             209890770
0        213358355  ..GC.T.GG...T........T.........                               213358385
0        227877119  A.G..T..G.........TGTG......A....                             227877151
0        228263147  ..T..T..G.T.........GG....                                    228263122
0        231465238  ..G..T.TG...........GG...........                             231465206
0        235930751  ..G....GG.....C.A...                                          235930732
0        237608832  .....T..G...........GGT.....                                  237608859
0        238542816  ..GT.TG.G.........A..G...........                             238542848
0        250481017  ..G..T..G...T.....                                            250481000
0        251421898  .TG..T....C.T..AT....                                         251421918
0        251838866  ..G.....GCA..C..TT..T.....                                    251838841
0        252839943  .TG..T..G...T.......GG....                                    252839918
0        254120433  A..C.T..G.......T...GG..TG.......                             254120465
0        258773185  C..A.T..TA......G.T.G.T..C.......                             258773153
0        275420442  ..G..T..T...T..AT.............                                275420413
0        276330768  .TG..T..G..........GG............                             276330736
0        278283577  .GGA.T..C...T...T.A.G...T...                                  278283604
0        283472369  .....T..G...A...T...C............                             283472337
0        298118680  ..GA.TT........AT....G..                                      298118657
0        300022543  ..TA.T..G........T..GG......T..                               300022573
0        303525001  ..G..T..G...T.G.....GG........                                303525030
0        307891856  ..G..T..G...........GG......                                  307891829
0        316326162  .C.CAT.........T....G............                             316326194
0        326754631  ..G..G..G....C......GG...........                             326754599
0        346343091  ..GA.T..C......T.T..GG.........                               346343121
0        349452645  ..GA.TG.G............G.........                               349452615
0        351737540  ..G..T..G...T..A....GG...........                             351737508
0        356210313  C.GT.T..............GG....                                    356210338
0        358162900  ..G..T..G...T.G......G...........                             358162868
0        361404242  .GG..C..C...T....TT.G...........                              361404273
0        363099572  ..G..T..T...........GG......G..                               363099542
0        364766662  ..CA.T....A.T..T.A..........                                  364766635
0        368032724  ..G..T..G.AT.A.A..A..G.........                               368032694
0        370289387  ..G..T............A..G....A....                               370289357
0        371098477  ..G..C..G....C..T....G..AT....                                371098448
0        372121253  T.G..T...........                                             372121269
0        374910240  ....A...GCA...........T...TG.....                             374910208
0        375001447  .....T..T........A............                                375001476
0        375631787  .....C..G...........GG.........                               375631817
0        375848018  A.G.CT..G............G....T.A....                             375847986
0        377211113  ..G..G.GG..G.........GT.......                                377211084
0        378229774  .T..GC...A......T....GA...T....                               378229804
0        381197688  .TG..T..G...........GG..G...T....                             381197656
0        382871433  C.G.....TA..........G............                             382871401
0        383054091  ..G..C..GA..............G.....                                383054062
0        383905613  ..GT.T..G...........GG.....G.....                             383905645
0        388978282  A....T..G...T.......TGA...........                            388978315
0        392101879  .....T..G.ATT...TT...G..T.T....                               392101849
0        396183021  ..CA.T..G............G......                                  396182994
0        399631586  C..A.T..G...........GG......T..                               399631616
0        404790861  ..G..T..G...........GG....                                    404790836
0        405737257  ATG..TC..............T.C......A..                             405737225
0        408896936  .....G..G...........GG..A..G....                              408896967
0        424021408  ..T..T..G....CA.T..G.T....                                    424021433
0        424034863  ..GC.T..G....A..TT..GG...........                             424034895
0        424093499  .....T..G...........GG...........                             424093531
0        426913632  ..G..T..G...........GG........T..AGT.A...T.TA..A.T.....T....  426913693
                                                                               \
                                                                               |
                                                                              CT
0        430400373  ...T.T..G...........G.T..........                             430400341
0        441792224  ..G..T..C...........GGA...T.T....                             441792256
0        442010287  ...T.T......T.G.T....G......T..                               442010317
0        442563027  A.G.G...G.T..C.......G....                                    442563002
0        446121778  ..GA.T..G...........GG......T....                             446121810
0        447336116  ..G.CT..G..G...TG..............                               447336086
0        449846938  ..GA.T..G.....C.T....G....                                    449846963
0        460370013  ..G..T..G..C........G...T...                                  460370040
0        465003031  AG..AT..G.......A...........                                  465003058
0        469177311  .G...T..G...T..T.....GT.....                                  469177338
0        469689106  ..G..T.GG......T.T...GA.....                                  469689133
0        482350091  ..G..TGGG...........G.........C...                            482350058
0        492950458  ..G..T.G.......CT....G.........                               492950488
0        498044039  TGG..T..G..G........GG...........                             498044007
0        504147654  .GG.CT..G.....G..T..GG...........AG..CA..C.T...A.TA....T...   504147596
0        530307573  .....T..T............G.C.......                               530307543
0        533827826  ..G..T..G.A....T....G...........                              533827857
0        533950082  ..G..T..G...T..AT....G.....G...                               533950112
0        534656176  ...C.T............T.TGA...T....                               534656146
0        535389495  C....T..G......AT...GG...........                             535389527
0        541373401  T........GA..........G..T...A..                               541373431
0        542480070  ..GT.GC.T...T..........A....                                  542480097
0        550960839  ..T..T..G...........GG...........                             550960807
0        556880696  ....CC..GC......T...GG..G...T....                             556880664
0        63786697    ....T..G...........GG......G....AGT.....T.T...G.T.....T....  63786755
0        71572250   ..G..T..GG.....AG....T....T.----..G.CA...C.....GT.A....T...A  71572195
0        118107792  .TG..G...............G......T.........                        118107754
                                                     \                          
                                                     |                          
                                                     A
0        159050486  ..G..T..G...........TG......T....                             159050518
0        172317445  A.T..TC..............G......G..T.---..----.......A......A...  172317497
0        192018219  ..GA.C..C......A....GGA..C........G..                         192018183
0        204048556  ....AG...........TT........GT..A.AG..CA..G..T...T......T...   204048498
0        225287420  ..G..TG.G............G...G.......TG...ACAT.....G.A......T...  225287361
0        247472586  ...A.T..G...........GG..G.G....                               247472556
0        257328765  .TG.CT..G..G.....T..GG...........                             257328733
0        312147767  .G...T..G...T...G.A.GTA.T........                             312147735
0        358263279  ..G.CT..T......C.T..CG...........AGT.A...TT....AT..C...T..T.  358263220
0        417606977  TGGTCT..G...........GG...........                             417606945
0        440890941  .GGT...G..T.GC....T..G...........AGT.A...T.T...G.CA....T....  440890882
0        481276727  .C.A............T....G....T.A...-A...A..A.T....A.A...         481276676
0        12216329   ..G.CT...A.............CG.....                                12216300
0        13960594   .TG.GG..C............G........                                13960623
0        14928459   ..G.GC..G.......A.T..G...T..T..                               14928429
0        16350548   ..T..TG.G.A.....A...                                          16350529
0        17093780   .G..GT..G.....C.....GG....G.TG.....T.A...T.T..TGGT.....T....  17093721
0        20699126   ..G.ATG..............GA...T..T...                             20699094
0        21358077   ..GACTG.G............G....                                    21358052
0        21651464   A.G..T..............GG.....CT....                             21651496
0        22150366   .CT..G..TG...A.AT...GG..........                              22150397
0        22828477   ..G..C.T..C......T..T.AA........                              22828508
0        24893036   ATG..T..G......A...C.G.....                                   24893062
0        24926563   A....T.GG.......A...GG...........                             24926531
0        28237186   .C.T.T......T...T...C..C..                                    28237211
0        29835797   .T.T.T..G...........GG.G......                                29835826
0        30110760   T.G..T..G.....                                                30110773
0        30546178   ..GA.T.CG...........GGA........                               30546208
0        31353573   .G.T.CC.G............G..G..C..                                31353544
0        31842551   T....TC........AT....G......                                  31842578
0        38142728   ...A.G......T...TT..TG......A..                               38142698
0        43651364   ...T.T..G..G....TTT.G............                             43651332
0        44479335   .....T..GA..G..CTT...G....A....                               44479305
0        45826873   .....T.....CA.................                                45826844
0        49034427   .GTT.TT.G.........T.GG........A..AGT.A...T.T...G.CA....T....  49034486
0        67540054   ..GAA...GA.GT...T......                                       67540032
0        71630309   ..G..T..G..C......G.TG......A..                               71630279
0        71634078   ..C..T..G.........A.G.A........                               71634108
0        72805684   .C...T..G.....AA....GGA........                               72805654
0        74600780   A..A.T.GG......T.....GA.......                                74600751
0        78150530   ..G..T.TG...........GGA..T.......                             78150562
0        83204643   ...A.T..G......A.....T...........                             83204675
0        84470702   ..G..T..CG...C....TC.G....TT.....                             84470670
0        86709094   ..T..GTC..T......T..G..C..                                    86709119
0        92301207   ..G..T..G...........GG.C....                                  92301234
0        97814303   ..T..T............A..GA.......C..                             97814335
0        98436188   A.T.GT....A..C......TG..GG.....                               98436218
0        103949441  A.................T.GG.........                               103949471
0        109754766  A.G..T..G.........                                            109754749
0        110382995  ATTC..C.T...........GG...........                             110382963
0        112199122  A....T..G......A..-..............                             112199091
0        119291971  .TGAGG..G...T...T...........                                  119291998
0        122901954  ..GA.T.TGCC........C.G.....                                   122901928
0        123522682  ..G..C..G...G..A...........                                   123522656
0        125039605  ..G..T..GG..G..A...C.G...........                             125039637
0        136893157  ..G..T..G........                                             136893173
0        137549998  A....T..G.......T.T..T........                                137550027
0        138033812  ..T..TC....C...A....G............                             138033780
0        141945493  ..G.GG..G..G......                                            141945476
0        142892314  TC.CCT..G............G...T..                                  142892287
0        143823107  ..G..T..GAC....AG....                                         143823127
0        150596180  .C..CT..G...........GG...TT.T....                             150596148
0        153816622  AGGA.T..GC..........TG....T...A..                             153816590
0        155920516  A...CTT.G......T....G.....T....                               155920546
0        168015291  ..GA.T..G...........GG..T...A..                               168015261
0        172403002  ..G..T..G...........GG....                                    172403027
0        173340032  ..CA.T..GGC.T.....T...........                                173340061
0        174209317  .TG..T..............GG.........                               174209287
0        182719128  ....GT..G.....                                                182719141
0        190859361  A.GA.T...........T..GG......G..                               190859331
0        194578104  ..G.AT..G........T.TGG...........                             194578072
0        194937773  ATG..T..G...T.......TTT.....T...                              194937804
0        201490469  ..G..T..G...T.......GG...........                             201490437
0        204953117  ..GACT..C.......T....G.........                               204953147
0        206135555  -.G..T..G...T.C...A.G............AGT.A...T.T...G.CAC...T....  206135497
0        226799634  ...C.T...C.GT.......GT....T...                                226799605
0        228981919  ..G..T.....GT........G....                                    228981944
0        231782020  ..G.GT.TG...........GG.....                                   231781994
0        233599318  ..GC.T..G...........GG....                                    233599343
0        243472780  .....T..............GGT.........CA.T.T...T.....G.A.T.AG.....  243472721
0        248041139  C.G.AT...........TT.......T...                                248041168
0        248595918  ..G..G..G...G...T...GG..T.........                            248595885
0        258332656  ..G..T..G...........GG........T..                             258332688
0        258382459  ..G..T..........-..T.G.C....T....                             258382428
0        265639034  A.G..TG.G.........T.TG......                                  265639007
0        268386262  ..G..T..GC..T..T..T..G........                                268386233
0        270511148  ..G..G..G.......T...GG.....T..A..                             270511180
0        277577168  .TGA.T..C.......T....G.........                               277577138
0        278765575  ...A.GC...A....T....GGA.T.....T..                             278765607
0        281818781  ...A.T..G....A..T...GG.....G...                               281818811
0        284921103  ..G.CT...........T..GG......T...                              284921134
0        287221646  ..CT.G..GCA.......T.G.....                                    287221621
0        299602000  ..GA.T..GG.......T..GG..T.A....                               299601970
0        301117053  A.G..T..G............G.........                               301117023
0        303300111  AGGT.T..G.A.........G...T....                                 303300139
0        305156316  A.TCCT....T.T..T....G.....T...                                305156287
0        310493499  ..G..C..GAA.......TGGG...........----A...T.T...G.T.....T...   310493445
0        327933955  ..G..T..G..G..                                                327933942
0        333656178  ..G..T......T....T..GG...........                             333656146
0        335340796  A.G..T..G...T....                                             335340812
0        337730532  ...A.TC.T...T.......GG........                                337730561
0        340970235  ..G..T..G...........GG....T....-G.T..-...T.T...G.A.....T....  340970292
0        353315464  ..T..T..G.............A.....T.....GT.A....T....GTA.A...T....  353315523
0        354034399  .....T..G...........GG.A..A......                             354034431
0        363065161  ..G..TG.....T..A..T..T.AA.....                                363065190
0        364757804  ..G..T..............GG...GT..T...                             364757772
0        371154160  ..G..G..GG..T.....A..T.........                               371154190
0        379628692  .TT.--..G.....C......G...........AGT.AA.AT.T...G.CA....T....  379628635
0        385810675  .....T...AAT.C.T....GCA.......                                385810704
0        388107214  ..G..T..G............GA....C....                              388107245
0        393864115  .....T..GAAG......A..G..T..C...                               393864085
0        396185282  A....T......T.CA..T..GA..G.....                               396185312
0        398994887  ..G..T..G...TG..A....G........                                398994858
0        400010055  .C.A.T......T.G...A.G....C.C.....                             400010023
0        401018019  C.G..T....T..A.....T.G..TTT......                             401018051
0        401413524  A.G..T..C..CT......G......                                    401413499
0        403930804  ..GT.T..G............G........A..                             403930836
0        408058165  ..G..T..GAA......T..GG....                                    408058190
0        410350929  ...A.C..G.........A.GG...........                             410350961
0        412066099  ..GA.G....C...................                                412066128
0        417240052  A.G..T....A.TA.........A.......                               417240082
0        417804009  A.G..T..G..........--.C..........                             417803979
0        419426243  ...A.T..G............G..TG......                              419426274
0        430427533  ..G.C.T.G.A.T...........A.T...---..A.....G......T.....        430427586
                                                          \                     
                                                          |                     
                                                        TTA
0        432737547  .GG..T..G...G.......GG.G...G.G...A.T.T.CAT.G...G.T.....T...   432737489
0        433847362  .G...G..G.......T.T.GGA........A.AG..A...T.T..AG.CA....T...   433847304
0        435027401  A..T.TGCC.A.....T...CG...........A.T.....                     435027441
0        437483746  ..GT.T..G..GA...TT............                                437483717
0        441224728  ..G..T..GCA....T....GG.........                               441224698
0        444421159  ..G.....G...T...........T...                                  444421186
0        444925735  ..G..T......T....TG..G.G.....                                 444925707
0        447528624  ..G..T..G...T.......GG...........                             447528656
0        450525813  ..GA.G..C...T..A.T...CA.....                                  450525786
0        450966967  ....CC.GG...........T.........A..                             450966999
0        452863017  AC..CC..G...G..A..T..GA........                               452863047
0        453273183  ...A.C.........T..TG.G...........                             453273215
0        468438218  .CCA.T..G...A....T...G........                                468438189
0        475600698  ..G..T......T....GT.T.......                                  475600725
0        483575566  ..GA.G..G...T..T..T..G......                                  483575539
0        490208565  ...A.T.TG..G...AT.T..G....                                    490208590
0        499039343  ..G..T..G.........TTG............                             499039375
0        499697031  ..GCCCC...A.............T.....                                499697060
0        502179383  ..GC.T..G...........GG.....                                   502179357
0        503687889  A.GC.T...A........                                            503687872
0        514789535  A.G..T..G...T..T....G.......T....                             514789503
0        518514373  ..G..T..G......A..T.....T.G...                                518514344
0        519103086  C..A.G..G............G.....---C...T......T.G.....A...A.A...   519103144
                                                          \                     
                                                          |                     
                                                        TAA
0        519476917  ..GACT.....C..CA....GG.........                               519476947
0        519523129  A.G..T......T...T...GG...........                             519523161
0        536164165  ..G..T.....G...AT.T.GTA........                               536164135
0        541609794  .....C..G...T...TT..G..C.......                               541609824
0        542115149  A.G.CT....A....CT.AC..T.....                                  542115176
0        543413269  ..G..T..G.......TT.TGG...........                             543413301
0        548330208  A.................T.TG......                                  548330235
0        554146195  .TGA.T..G.A.....T....G......A..A..                            554146162
0        555563373  ..G..T..G.A......T..GG...........                             555563405
0        555604079  ATG..T..G...........GG.G.........                             555604111
0        555612221  ATG..T..G...........GG.G.........                             555612253
0        555616195  ATG..T..G...........GG.G.........                             555616227
0        565040027  ..G..C...CA.T.......TCAA....T....                             565040059
0        520949943  .G-..G..G...........GG...........AGTGA...C.T...G.T.....T....  520950001
0        106137890  ..G..T..........GG..........A.---....-...T....AG.A.....T....  106137835
0        21200251   .....T.........A....GG.........                               21200221
0        38865618   .-G..G..G...........G............AGTGA...T.T...G.CAC...T....  38865676
0        401338451  ..T.....G.......T.T..G.....                                   401338425
0        523373205  .-G..G..G...........GG...........AGT.A...C.T...G.TAC...T....  523373263
0        22081386   T...CT..GC......T..............G..G..A.GAG......T...........  22081325
                                                     \                      \   
                                                     |                      |   
                                                     A                      T
0        39917125   .-G..T..G...........GG.....GT.A..AGT.T...T.T...G.CA.........  39917183
0        232620461  .G-..T..G...........GG......T......T....AT.T...G.CA....T....  232620403
0        464188151  .G-..T..............GG...........AC..A...T.T..AG.CA....T....  464188093
0        535306743  .-G..TC.G...........GG...........AGT.A...T.T...G.CA....T....  535306801
0        20593378   ..G..C.............TG............AGT.A..CT.....G.TA....T....  20593437
0        28155102   C.G..G..G...........GG...........AGT.A...T.T...G.T.....A....  28155161
0        45814391   C....G..G......T....GG...........AGG.A...T.T...G.CA....T....  45814450
0        134866171  ..T..T..........T...GG........                                134866200
0        151873485  ...A.T.......C.A.............                                 151873513
0        349610827  ..G..T.........A.....G.....                                   349610801
0        396512817  ..G..T..G...........G.A...                                    396512842
0        536113633  .GG..T..G...........G.............GT.A...T.T...G.CA....T..    536113576
0        548743445  .....T.......A.A....GG...........                             548743477
0        24038195   AC...T.G............GG.....C.....A.T.A...T.T...G.CA....T....  24038136
0        144949919  .C...T..G........T..GG....T......C.T.A...G.T...G.CA....T....  144949860
0        167795018  ATG..G..............GG...........AGT.A...T.T...G.CA....T....  167794959
0        197073149  AC...T..G...G.......GG...........A.T.A...TT....G.CA....T....  197073090
0        349135696  .-T..C..G.......G...GG......T....AGT.A...T.T.....T.....T....  349135638
0        384436926  .-...T..G.T.........GG......T..A.AGT.A...T.T...G.CA....T....  384436984
0        554062893  ..G..G..G...........GG...........AGT.A...T.C....ACA....T....  554062952
0        568388185  ..G..T..G...........GGA..........AGT.A...T.T...G.A.....T....  568388244
0        32535827   A.G..T..G...........G.........                                32535798
0        34628142   .C.A.-..G............G....T....A.C.T.A.G.G.T...T.A.....T...T  34628084
0        75128776   .-G..G..G...........GG....A......CGT.A...T.T...G.TA....T....  75128834
0        123591549  .GT.GT..G...........GG....T......C.T.C...T.T...A.TA....T....  123591490
0        181315813  .-G..G..............GG...........AGT.A...T.T.G.G.C....CT....  181315871
0        183767838  ..G..T.........A..T...........A..                             183767870
0        229369819  .....T.TG............T..T.....                                229369848
0        229956207  A.G..T......T....T...G.........                               229956177
0        300402106  ..TA.T..............T..........                               300402076
0        421853969  ..G..T..G.........T.GG...........                             421853937
0        445274079  .-G..T..G...........GG...........AGT.A...T.....GTCAC...T....  445274137
0        446476640  ..G.........A...TT....A...T...C...G.TA.C.GT......A.T...A....  446476581
0        475300095  .....T..............                                          475300114
0        20449730   ---..G..G............G...........AGG.A.CCT.G...G.A......A...  20449674
0        37346783   .-G..T..G...........GG.......T....GT.A...T.T...G.CAC...T.C..  37346841
0        48252625   .-G..T..GCA.........G............AGT.AA.AT.T...G.T.....T...T  48252683
0        52105794   .GG..T..G..........TGG.C.........AGT.A...C.C...G.T.....T....  52105735
0        241752364  .....G..G............G.........                               241752334
0        357744614  .-...T..G...........GGA..........AGA.A...T.T...GTTA....T....  357744672
0        420452425  ..G..T..G............GA........----G.A...G...G..TA.....T....  420452481
                                                                               \
                                                                               |
                                                                               C
0        507275451  AC...T..GG..........GG...........A.T.AA..T.C...G.CA....T....  507275392
0        18892330   .-G..G..G...GC.......G.....G....AATT.A...T.T...G.A.....T....  18892272
0        101205041  ..G..T..G...........GG......A.----..TT...T.....A.CA....AC...  101205096
0        105689356  .-G..T..G...........GG...........AGT.C...TGT...G.T.....T....  105689298
0        234440471  .-G..T..G.........T.GG...........AG..A...C.C.T.G.T.A...T....  234440413
0        241860449  T.G..T..G...........G............AGTGA..TT.T...G.CA....T....  241860508
0        281072334  AC.....TG...........GGA..........AGT.A..AC.T...G.T.....T....  281072393
0        379444563  T.G.G...G..........G.T........---.....A.TG......T......GA...  379444623
                                                          \               \     
                                                          |               |     
                                                        TGC               C
0        445693996  .-GT.T.GG...........GG...........AGT.A...T.T...G.CA....T....  445693938
0        448871062  AC...T.TG........T..GG...........A.T.A...T.T...A.T.....T....  448871003
0        551413834  ..T.C.......T......T..........----.G.A........                551413793
0        557019409  .-G..T..G...T.......GG........A.GAGT.A...T.T...G.T.....T....  557019351
0        19446884   .C.T.T..G......A.....G.........                               19446854
0        27348102   C.C..T..G.......                                              27348117
0        58992328   .-G..G..GCA.........GG...T..T....A.T.A...T.T...G.T..G..T....  58992270
0        61527601   ...AGG..G......A....G.........T...GG.A..AT.T...G.CA....T....  61527542
0        63000361   .G...T..G.......T.........T....                               63000331
0        68130725   AC...T..G...T.......TG.........T.A.T.A...T.T...A.CA....T....  68130784
0        73624512   AC...T..G...........GG..G........AGT.A...T.T...G.CA....T....  73624453
0        103900496  .....T..G.......T...G............                             103900528
0        107384421  ..T..T..G......................                               107384451
0        118181213  ...A.T....A.........                                          118181194
0        119549045  ..G.CT...........T..G..........                               119549075
0        124157550  .....TC.C............CA..........AGT.AACAT.....G.A.........   124157608
0        160043190  ..G..T.......................T..                              160043159
0        193660133  .-G..G..G...........GG......GG...AGT.A...T.T...G.T.A...T....  193660075
0        233605966  ..G..T....A.....A....G....                                    233605941
0        261487189  ..T..T..............G.C....C...                               261487219
0        276914298  A....T..G........TT.GG......G....                             276914330
0        278691519  C.G..T..G............G....                                    278691544
0        287056271  ..G..T..G...T.......GG......                                  287056298
0        295035735  A....T..G...........GG...........                             295035703
0        301101405  ..G..T..G..........C.G.........                               301101375
0        342557030  .....T..........T...C..                                       342557008
0        382581823  ...A.T..G...........GG......T....AGG.A...T.TA..G.T.....T....  382581884
                                               \                                
                                               |                                
                                              AA
0        393680304  A....T...............G......A..                               393680334
0        398961585  ..G..T....A....TT..............A...T.A...G...G.TA...-..T....  398961643
0        400883874  .....T.C..A.T.............T....                               400883904
0        428094350  ..GA....G.A.....-.T..G...........                             428094319
0        437532959  .....T..........                                              437532944
0        438382336  .....T..G...........GG........                                438382307
0        443004607  .....T.........AGT...G..G....                                 443004635
0        529179499  ..GA.T..G..G.....T.............                               529179469
0        529435794  .C...T........A.....GG.........                               529435764
0        537257842  .G-..T..G............T......G...CA.T.A...T.T...G.T.....T....  537257900
0        537864013  .-.T.T..G........T..GG...........AGT.A...T.T...GTC.....T....  537863955
0        548058032  A....T..G...T...............                                  548058059
0        10224991   ..GC.G...CC..C......CG.....-..A..---...A.C.....G.A........T.  10225049
                                                                \               
                                                                |               
                                                              TCC
0        159274169  .G-..T..............GG....T..T...AGT.A...T.T...G.T.....T....  159274111
0        175907357  AC.A.T..G..........GTG..T........A.T.A...T.T...G.AA....T....  175907416
0        206196798  ....GT..G...........GG........A..AGT.AA..T.T...A.T.....T....  206196857
0        253695856  AC...T..G......A....GG...........AGT.A...T.T...G.CA....T....  253695915
0        299844877  .C...T..G.A......AT.G..........                               299844907
0        306141217  ..GA.T..G...........G.........                                306141247
                                             \                                  
                                             |                                  
                                             A
0        380216453  .C.A.T..G...........GG........A..AGT.A...T.T...G.T.....T....  380216512
0        568313590  A..............TT...........T..AA.TT.A...G....CGT......T....  568313530
                                                  \                             
                                                  |                             
                                                  G
0        15405756   ..G.G...........T....GA........T..-G.A.C.......-.A......      15405703
0        16388612   ..G..T..G........                                             16388596
0        28977427   ..G.AT..........A.........T....                               28977397
0        34098845   .....T..G....C......GG...........                             34098813
0        37116822   TTG..T..G...........GG...........AGT.A..AT.T...G.T.....T....  37116763
0        39567903   ..G..T..G.................A.T....                             39567936
                                       \                                        
                                       |                                        
                                       A
0        48667421   ...T.T..G........T...G....T....                               48667451
0        48812191   ..G..T..G...T...TT..GG...........                             48812159
0        67175275   A.G.............                                              67175290
0        69307048   .....G...G..T...AA....T.......                                69307077
0        70110462   ...TGG...........T...T....                                    70110487
0        76450450   A...CT..G...........GG......T....                             76450482
0        101969079  C.GA.T.....G...........G...                                   101969105
0        109422059  ...A.G.TG......A...............                               109422029
0        114462069  ..G..T..G...T........G.A......                                114462040
0        117008710  .C......G...A..AT...GG........                                117008739
0        121635988  ............TA....A.........                                  121635961
0        123768204  .....T.....T...A..T..G.........                               123768234
0        139058352  .....T..G...........GG......                                  139058325
0        143793389  ..GA.G....T........G.G.........                               143793419
0        144639542  .-G..T..G......AT....G..........CAGT.A...T.T...G.CA....T....  144639600
0        150638615  .....T..G...T.......GG.........                               150638645
0        160173136  .....T..G........                                             160173152
0        169496902  A..T....G....-.....C.G...........AGT.A...T.T...G.CA....T....  169496960
0        176236497  ..G..T..G...........GG.........                               176236527
0        185489653  A..A..........A..TA..TC.......                                185489682
0        192649828  A....T..G...........GGA..........                             192649860
0        197802523  ..GA.G.........T.....G.........                               197802553
0        198530983  .-GC.G..G...........GG..G........AGT.A...T.T...G.CA....T....  198530925
0        212462203  .GG..T..............G.........                                212462174
0        217161217  ..G..T.........T....TGA........                               217161247
0        224272377  ..G..T..G...T....T..TG...T.......                             224272409
0        226700526  .....T..T............G......                                  226700499
0        229639728  ..G..T..G.......-.A.G............                             229639697
0        238790062  ..-..T..G...........GG...........AGT.A...T.T..AG.CA.....A...  238790120
0        238891577  .....T..G....A.TG................TGT.A..AT.T...GT......T...   238891519
0        264395596  ..G..T.C............TG.......                                 264395568
0        264703376  .....T..........T...........A..                               264703346
0        276001601  .....C..G......A............T..                               276001631
0        298415087  ..G..T..........                                              298415102
0        363698890  A.GC.T.TG........T......T.......-AC.CT...T.....G.A.A...G....  363698830
                                                \                              \
                                                |                              |
                                                C                              C
0        377859364  A.T.C...G.........T...........                                377859335
0        392018224  .....T..G............G......T..                               392018194
0        418870269  .....T..G......................                               418870239
0        419225150  A...CT.C..C...GC..............                                419225121
0        436245874  ..G..T..G...T..C.....G..........                              436245905
0        457846166  A.G..T.....CT...T....T......A....A.T.A...T.TA..ATA.....T....  457846107
0        468696807  ...A......................T..                                 468696835
0        500323030  ..G..T..G......T....GG...........-.T.A...T.T...G.T.....T....  500323088
0        509110486  ..G..T..G............TT...A...                                509110515
0        518056721  ..G..C.GG.A....A....GGC.......                                518056750
0        519676718  ..G.CT..G......C.....T......                                  519676745
0        521618592  A..A.T..G....C....T......C.....                               521618622
0        524396182  ...A.T..G...T..A..A.......A..                                 524396210
0        530313604  ...C.T.......A.......G....                                    530313629
0        534460800  .-...T..G...........GGA.........CAGT.A...T.T...G.TA....T....  534460858
0        535998248  ..GC.T..G.......T...GG....                                    535998273
0        538674798  ..G..TG..........T...G....                                    538674823
0        542348075  ...A.G.........................                               542348045
0        548668647  ..G..T..............GG...........                             548668615
0        551032337  ..G..C..G...T.....A..G......                                  551032310
0        551164425  ..G.CT..GG..T...T.............                                551164454
0        16058286   A.G.CT..G.......A..GGG..........CAGG.A...T.T...G.T.....T....  16058227
0        18083414   ..G..G..G.....G.T.T.GG....T.......GTGC.........G.T..T..T....  18083473
0        74137857   ..G..TC.G......AA.....C...T...TG.A.T.A...T.....G.A.....T....  74137916
                    \                                                           
                    |                                                           
                    G
0        205697404  ..TTAT..G............G........--..--TA..TT....AG.A.A...T....  205697459
0        282219591  ..G..T..G...........GG....TG.....                             282219623
0        387612855  .-G..T..........T...GGA.......A..AGT.A.A.T.T...A.T.....T....  387612797
0        431533744  ..G..T...A...........G........                                431533773
0        431602814  ..G..T.TG...T...-...GGA.T..C.......G.-...T.T...G.T.....T....  431602872
                                                     \                          
                                                     |                          
                                                     A
0        465437276  A....T..G....G.CGAG............TA.T..-T.A.......T......T....  465437335
                                                 \                              
                                                 |                              
                                                 A
0        472004723  .-G.C...G........TT.GG....T......A.TGAT..T.T...G.T.....T....  472004665
0        525652930  .G-..T..GCA........GG.............GG.A...T.T.....T.A...T....  525652988
0        27096775   ..G.CT..G..C..C.....GG...........AGG.....T.T...ATT.....T....  27096834
0        34672804   ---..T..G............G...........A.T.A.GAT.T..TT..A....T....  34672860
0        38323675   A.G..T..G......T.T..GG......-.A..AGT.A...T.T...G.......G....  38323733
0        94845962   .-G..T..G......T....GG.......T....GT.A..TT.T...G.T.....T....  94845904
0        102237576  C.G..G..G........T..GG...T....                                102237605
0        124007539  .-G..T..G.......T...GG...........AGT.A...T.T...G.CA....T....  124007597
0        173433868  AC...TG.G...........GG......T....AGT.A...T.T...G.CA....T....  173433809
0        232059036  ..GT....G.......AT...G..G.T..-----....----....AT.A.A.C......  232058985
                                                                               \
                                                                               |
                                                                               T
0        241961775  ...C.TC.G............G.........                               241961745
0        259163518  ..G..T..G.......T.T.GT.........                               259163488
0        285414851  C.G..T..G....A......GGA........G.A.T.....T.T..AG.CA....T....  285414792
0        337198752  ..TA.T...........TG.........G..                               337198722
0        368388467  AC...T.GG.T.........GG..A........AGG.A...T.T...G.TA....T....  368388526
0        390796913  AC.A.T..GC..T.......GG...........AG..A...T.T...G.CA....T....  390796972
0        402342744  .C...G.GG...........GG........T..AGT.A...G.T...G.CA....T....  402342803
0        433251968  .....T..G.A.G.CA..T.......T....A..TT.T.G.T.....GGTA....T..T.  433251908
                      \                                                         
                      |                                                         
                      C
0        434929205  A....-T....CT.........A.T......G.A.T.A.C.......T.AT....T...A  434929263
0        438289709  ..G..T..........--.TG............                             438289679
0        443545278  .G-..T..G......C.....G...........AGG.A..AT.T...G.T.....T....  443545336
0        447246899  A.G.AT..G...T...T.........T...AG.T.A.AA.A.....T.T.T....T....  447246962
                                                  \                             
                                                  |                             
                                               AGGG
0        458117739  ..-..T..G...........GG....A......AGT.A...T.T...G.CA.T..T....  458117681
0        523859079  ..G..CG.G...........G........                                 523859107
0        530394906  ..G..C..............GG..TC.....                               530394876
0        536420815  .-G..T..T.TT......T.G.C.T....GC..T...A...C.T...G.CA....T....  536420757
0        558114647  ..G....G.............G..-.AT.T.....TTA...GA.....T......T....  558114707
                                  \                  \                          
                                  |                  |                          
                                  C                  C
0        4924592    ..G..T..G.A....-T..T.G......T...                              4924562
0        9052569    ..G..T..G....C......GG......                                  9052596
0        16917137   A.T.....G.........T..G......                                  16917110
0        18846185   .TG..TG.C............G......A...                              18846154
0        28173676   ..G..T....A.....G...GG...........                             28173644
0        28196804   ..T..T..G...T........G...                                     28196780
0        28651868   ..G..T..G...T....A..GG..T.......                              28651899
0        31810108   TC...T..G........A..G.....T...                                31810137
0        32718624   A.GA..T.GG.G.....T.........                                   32718598
0        38509490   .G-..T..............GGT..........AGT.A...T.T...G.A.....T....  38509548
0        45259254   ..G.CT....T.....A...........A...A.T..--..T.....A.A.....T....  45259313
                                               \      \                         
                                               |      |                         
                                               A      T
0        52170841   ...T.GC.G.......A....G....                                    52170816
0        55302200   ..G.CT..........-...GGA.G........C.T.A...T.T...GTT.....       55302253
0        60364239   A....T...G.........T...C......                                60364210
0        60606383   ..G.GTCG.........T...G......                                  60606356
0        61686757   A....T..GA...........G....A.....                              61686726
0        72995627   ..G..T...............G......G..                               72995657
0        74434308   ..GT.TG..............T........                                74434337
0        83160688   .....T..G..G......A.TG.......                                 83160660
0        84919844   ..GA.T..............GG........                                84919815
0        89930261   ..G..T............G.GG.....C...G.AGT.A...T.T...GTT.....T....  89930202
0        102866524  ..G..T..G...........G..A..G...                                102866495
0        109298052  ...C.TT.TA.....T.TG.........                                  109298079
0        113724545  ..G..G......T.......                                          113724564
0        121816730  ..G..T..G.A.........GG.....                                   121816704
0        124733901  A.G..T..G.............AC.......                               124733931
0        140156209  A...........T.G..T..GG....T......                             140156177
0        149385960  ..CA.T..........G.T.GG...........                             149385928
0        152725578  ..G.CTG........A....GG...T.....                               152725608
0        158126198  .G-..T..G......T....GG...........A.T.A.CAT.T...G.CA.........  158126256
0        159653695  ..G..G..G.......                                              159653680
0        161206960  A.GA.T....................                                    161206935
0        177187265  A.G..C..................G...T..                               177187235
0        178653872  ..G.CT.....C.....ATGG............                             178653840
0        196214677  A.G..C..C............G....                                    196214702
0        196422509  .....T..G.C.........                                          196422490
0        201042888  .G..GT..G...........G....C..                                  201042915
0        201311837  AGG..T..G..........GGG..T......G.----A.....T...G.C.C...T....  201311892
0        201812449  ..G..T.GG..C........                                          201812430
0        228898543  ...C.T..G......T....GG...T..                                  228898516
0        246459767  A.G..C..G...........GG.........                               246459737
0        249027990  ..GC.T..C....C......GG....T...                                249027961
0        257809725  C.G..T..G...........G...T....G....GT.A...T.T...G.CA...AT....  257809784
0        258351193  .G-..T..G...........GG.G.........AGT.A...T.T...G.CA....T....  258351251
0        278107753  ..GA.T.G.......T.T...T......                                  278107726
0        291125886  AGGA.T..G..G......A............                               291125916
0        304863360  ..CA.T...............G.CA.....                                304863331
0        307408306  .....T..G......C.TG..G......A..                               307408276
0        310588771  ..GC.T..............GG....                                    310588796
0        312926148  ...T.T..............G.....T....                               312926118
0        325970752  .....T..G...T.........                                        325970774
                                    \                                           
                                    |                                           
                                    T
0        328540298  .G.T.T..G............GA.....                                  328540271
0        333065528  ..TA....G.............A....                                   333065554
0        335262971  .C.C.G......T.................                                335262942
0        360758299  ..G..T..GC..T.......GG........                                360758270
0        367025654  ..G..T..G......A....G...G...T.....                            367025687
0        367801259  .C.....T........T.T..G...........AT..A..AGA.....T......T..    367801316
0        371941803  .T...T..G.......TG..GG........                                371941832
0        380196915  ..G.A...........-.T..GCG.........                             380196884
0        384095110  ..G..T..G.A....AA....G......T..                               384095140
0        397755479  .....T..G..G..GA....TG....T....                               397755509
0        417031015  ..GA.T..............                                          417031034
0        421599128  ..G..T..G..G........GG......A.A..A.T.....T.T..AGT.A....T....  421599187
0        428131996  .-G..T..GG........T.GG...G.......AGT.A...T.T...G.CA....T....  428131938
0        432591349  .GG..T.GG...........G.A.......                                432591320
0        436068738  .TT.....G............G......G...                              436068769
0        439966907  .....T...............G..T.......                              439966938
0        443998741  ..G..T..G............G......T..                               443998771
0        446496059  ..G..T..C...T.......T.....A...                                446496030
0        447828432  ATG..C..G.......A..............                               447828462
0        450311731  ..GA.T..G.C.G..A.T..........                                  450311758
0        460666653  .GG..T..G......C.T..G.......                                  460666626
0        464879193  ...A.T...........G...G......A..                               464879163
0        466566081  ..G..G..G...T.......G............AGT.A.....T...GTT.....T....  466566022
                    \                                                           
                    |                                                           
                    TG
0        472328028  ..GT.T..G.......                                              472328013
0        493883772  ...A.T...........TT.....T.....                                493883801
0        495652312  .GG..T..GC..........GGA..........AGT.A...T.T...G.CA....T....  495652371
0        500353425  .GGT.T..G.....C.....GG.....                                   500353451
0        502798353  ....CT........CAA...GGA..........A.T.A...T.T...G.T.....T....  502798294
0        519637221  ..GT.G..G...........GG.C.......                               519637191
0        522461128  ..G..T..G.......G.T.......                                    522461153
0        532042145  ...T.T..G...........CG........A.CAGT.A...T..A..G.A.....T..    532042202
0        535802342  .C...T..............GG.........                               535802312
0        548709491  ..GAAG....A.....T...C........                                 548709519
0        564746666  ...A.T..G........T.TG.........                                564746695
0        34391728   .GG..G.........A....GG....T.....CA.T.A.G.T.T...G.T.....T....  34391669
0        39074365   .GG..G..G.........T.GG.....C.....AGG.A...T.T...GTC.....T....  39074306
0        58426916   ..G..--TG...........GG......T....AGT.A...T.TT..GGCA....T..G.  58426859
0        68436595   ..G..T..G..C........GG.....CA.C..AGT.A...T.T...G.CA....T....  68436654
0        71290638   .C...T..GG........T.GG.........                               71290608
0        136395187  A.G..T..GGA.A...T.T...A.........A.---T...........A.....T..    136395132
                                               \                                
                                               |                                
                                               A
0        151458421  ACT..T...........T..GG........A..AGT.A..AG.T...G.T.....T....  151458480
0        166565946  A.T..TTGG...........GCA.......T..ACT.A.....T...GTC.....A..G.  166565887
0        186180546  AT...T..G....C......GGA..........AGT.A...T.TA..A.T.....T....  186180605
0        186980526  .-G..T..G..T...AA...GG...........AGT.CA..T.T...G.CA....T....  186980468
0        199117470  .G-..T..G...........GG......T....AGTGA...T.T...G.CA....T....  199117528
0        347718398  ..G..T..C........T..T..A..AG.....A.T.A...C.T...G.A.....       347718452
0        433391138  .-G..G..G.......T.T.GG....T.G....AGT.A..AT.T...G.T.....T....  433391080
0        440215129  ..T..T....A.T.C.....GG......A....                             440215162
                                    \                                           
                                    |                                           
                                    C
0        496181505  T....T.GG........T..C...T...TG...AC..A...C....A..A...         496181557
0        532544508  .G.T.T..G.A.........G.A...T.-T...T.T.A..AT.T...G.T.....T....  532544449
                                                       \                        
                                                       |                        
                                                       G
0        543467891  AC...............T...G......-....A.T.T...G....                543467935
0        10590426   .C...T.GGG...C.......G...........A..                          10590391
0        14788025   .C.T.G........CA..T.......                                    14788000
0        16271770   ..G..T..G...........GG.........G..                            16271803
0        19063417   ..G..TC.G.................                                    19063392
0        19646370   ..CT.T..G...........GGT........G...A.T.-..A..-..T..A........  19646430
                                                     \                         \
                                                     |                         |
                                                    AG                         C
0        20740624   ..G..C...CA.....TGT..G.....C...                               20740654
0        20783904   ..G..T..G...G...TT.C.G........                                20783875
0        21129372   ...TCT...G.....T.....CA.......                                21129343
0        21444498   A.G..T......T..A.T..GG......TG..CC....A..T.....G.A.TT..T....  21444439
0        23531168   ..G..GG.G...........GG...........                             23531136
0        23636318   ..G..T..G.......T.T..G......                                  23636291
0        24382821   ...A.G.C..C..........G.....                                   24382847
0        25248193   A....T...........T.........                                   25248219
0        38074937   ..G.GGC.G...........TG..T......                               38074967
0        39907010   ..G..T..G...........GG..........                              39907041
0        40228607   A....T..G....C......GG........                                40228578
0        40866082   ..GACT..G.A...G...............                                40866111
0        43408981   ...AGG.........T.T...G....                                    43408956
0        45223153   ..G..G.GG..GT..................                               45223183
0        45436871   ..G..T..G...........GG....T...                                45436842
0        48652728   T.TA.T............T..G..........                              48652697
0        52223463   ....CT...........                                             52223479
0        57194304   .C.AGG..T......C....G.........                                57194275
0        58037425   T.G..T.....T..                                                58037438
0        62777161   ..G.....G........................A.T.A..AT.T...G.CA....T....  62777220
0        67503323   .TGAG................G....                                    67503298
0        67960467   ..G..C..G..G..G.T...TG.........                               67960497
0        68335261   ..G..T.C...T...C.....T.....                                   68335235
0        73410060   ..G..T..G...T.....T............                               73410090
0        75453481   ..GAGC...............G....T.....                              75453450
0        75481815   .....T..G...........CG..G...T.--------....TT...G.A..........  75481866
0        77712006   .C...T...........                                             77712022
0        80955016   ..G..T..G....G..G...........T..                               80955046
0        89548754   ..G..T..G...........GG.........                               89548724
0        97935933   ..G..T..G...........GG...........AGG.A..AT.T...G.T.C...T....  97935992
0        100595165  .G...G..........GA..G......C..                                100595194
0        100674778  ..TA.G..G.....C.G...CG....T....A.AGA...CAT.....TT.TT...T....  100674838
                      \                                                         
                      |                                                         
                      T
0        102754112  .......GG.....GAA.T..G....T.G..-G....A...C.....T......AT..G.  102754171
                                                        \                       
                                                        |                       
                                                        T
0        105751657  A.G..TTG..............A...                                    105751682
0        111097556  ..G..T.TG............GA..C....                                111097585
0        112486574  ...AGG......TG.A.......A..                                    112486599
0        112647686  AGG..T..G......AG...GG...........A.T.A.G...T...GAT.....T..    112647629
0        120501302  ..G..T..G..C....                                              120501287
0        122347528  ..TT.T..............G......C..                                122347557
0        125526218  ..G..T.GG...T.......GG....                                    125526193
0        131100952  ...A.T..G.......T...........G......                           131100918
0        135161708  ..GT.T.GT...................T..                               135161678
0        139495670  ..GT.T..G....A.T............                                  139495697
0        144927935  ..G..T..T.......T....G.....                                   144927961
0        146481248  ..G..T............T.C.....                                    146481273
0        150598713  ..GAC...G.........AG.G.........A.-.TTA..A.TG....T......TA...  150598655
0        168278499  A....T......AA.......GA....                                   168278473
0        180157957  ..T..G..G............G.........                               180157927
0        180744663  ...ACT.C..A.T....TT..G.......                                 180744691
0        182050135  C....T..G......T....GG......                                  182050162
0        194653474  ..G..T..G...........GT......                                  194653501
0        198227624  ...A.T..G...........GG...........                             198227592
0        207797599  ..G..T..G....A.....TGC...........                             207797567
0        212169769  ..TA.T..G............G.....C..                                212169740
0        226612333  ..G.AT....TT..CA.....G....                                    226612358
0        227711775  ..GA.T......T....T...G..T...                                  227711802
0        234367435  ..G..G..............CT..........                              234367466
0        237622929  .GG..T..G......T....GG......G..A.AGT.A...T.C...GTT.....T....  237622988
0        243928224  ...A.....CA.G..............                                   243928250
0        245250963  A.T..T.GG..G........                                          245250944
0        245834274  A.G..T..GG.....T....GG...........                             245834306
0        248770020  ..G..T..G...........GG......T..                               248770050
0        267398564  ...T.T..G.......G...                                          267398545
0        269920703  ...T.T...............G...                                     269920727
0        279703010  A....C..G.......T....G....T...                                279703039
0        298435238  AG...C..G.A.......G.........T....                             298435270
0        306520927  .TGA.T..............                                          306520908
0        326563655  ..G..T..G...........GG.........                               326563625
0        338265852  ..G..G...AA.T..T..T.......                                    338265877
0        344699264  ..G...G.G........TT..G.........                               344699234
0        345180033  .C...G..GG...........                                         345180013
0        349395393  ..G..T..G...........G.A....C..                                349395364
0        349583017  ..G..T..G.......G...........                                  349583044
0        363768333  .....T........A.T...TG.......                                 363768305
0        371294736  ..G..TG.G...........GG...........                             371294768
0        377451380  ..G..T..G.A...............A...                                377451409
0        377813966  ..T.CT..G...T....T..GGA.....                                  377813993
0        378312616  ..G.CT.TG..........GT.........                                378312587
0        384711313  ..GT.T..T...........GG.G......                                384711342
0        384726083  ..GT.T.G..A............C....T..                               384726113
0        384998515  A..AGT....AG........GT...T....                                384998544
0        385286202  ..GT.T.....T....T....G......A..                               385286172
0        388437601  ..GT....G....................                                 388437629
0        389367528  ...A.T..G......C....GG...........                             389367560
0        394908483  ..G.AT.TG.......T......G....T....                             394908515
0        400429062  ..G..T......T..T....TG..T...                                  400429035
0        406227267  A.G..T..G...........GG........                                406227296
0        407150346  AC...T.TG........T..GG.........T.AGT.A...T.T...G.CA....T....  407150405
0        419670975  ..G..T..G...........GG....                                    419670950
0        427572541  ..G..T.........A..A.GG...........                             427572509
0        434838796  .TG..T......T........G......                                  434838769
0        440773422  .C...T..G...........GG...........                             440773390
0        459402323  ..G..T..G...T...A.T..G.....                                   459402349
0        466935101  ..GT.CC.G..........GC.......                                  466935074
0        469830423  ..G.AC..G.......T.......A...                                  469830396
0        470777729  .C...T..G...........GG.........                               470777699
0        482199415  A....T..G.A.....                                              482199430
0        489995732  .G-..T..G...T..A.T..GG...........AGT.A...T.T...G.CA....T....  489995674
0        490582415  ..G..T..G...........GG......T..                               490582385
0        494256690  .TG..G..G............G......                                  494256717
0        499129836  ....G...G...........GG.C....T....                             499129804
0        501732811  ....AT.CT...........GG........                                501732782
0        509728369  ..T..T..G.......A...                                          509728350
0        517011836  .GGT....G...........G..GTG.......                             517011868
0        518834088  .....T....A......A..GGA...........                            518834055
0        520902245  A....T..G...........GG.......                                 520902273
0        521787406  ...C....G........A..G..A........                              521787375
0        523460720  .....T......T..T.T...G....                                    523460695
0        528516637  ..G..T....A.T.......GGT.....T....                             528516669
0        529110893  A....G..G.A...A...T..G.........                               529110863
0        531806719  ...ACG..GG.T.............G..                                  531806746
0        532253735  .TG..T..G..T....T.T..G...                                     532253759
0        532789436  ..G..CG.G.C..........G......                                  532789463
0        539959654  ..GC.C..G.......T...                                          539959673
0        550200960  .....T..............GGC..........C...T..                      550201000
                                                   \                            
                                                   |                            
                                                   T
0        550479299  ...A.T...............GA....T...                               550479269
0        18304091   C....T..G..G........GG...........AGT.A...T.T...G.CA....T....  18304032
0        25532876   ....GG..GA.....C..T.GG...........A.T.A...T.T..AA.T.....T....  25532817
0        44635462   ..G..T..G...........GG..TG....C..AGT.A..AT.T...G.T.....T....  44635403
0        46097037   ..G..T..G.A.T.....T.G.....T....                               46097007
0        49861646   .-G..GT.G......T....GG.........T.AGT.A...T.T...G.CA....T....  49861704
0        51675535   .......GG..T.....T..GG......G.A-..---...........A.A.....C...  51675590
0        53747540   ..G..C..G.T.....T.A.GG....T...-A.A.T.A........                53747496
0        84692414   ..G..T..G..........-.G.....C.....                             84692445
0        91281121   .....T..GA......G...G............AGT.....T.T...G.T....CT....  91281180
0        125529414  A.G..T..........A...GG...........A.T.A...T.T..T..             125529462
0        151208506  -.G..--.G...........GGT.....G....AGT.A..AT.TA..A.T.....T....  151208450
0        183527380  ..T..T..G.......G...GG...........AGG.A...T.T...G.T.....TT...  183527321
0        186793037  A.G..T........G.....GG.........T.AGG.A..AT.T...A.A.....T....  186793096
0        233807991  ..G..T..G..T..C......G....T....                               233808021
0        277362088  ...TCT..G...T.G......G.........TA.TT.A.........GT......T....  277362149
                                                 \                            \ 
                                                 |                            | 
                                                 A                            G
0        337692977  .....T.GG........T.G.GA...........                            337692944
0        354884355  .G-..G..G...........GG......T.....GT.AA.AT.C...G.T.....T....  354884297
0        443109457  .-G..TG.G.......T...GG..........CA.T.A..AT.T.G.G.T.....T....  443109399
0        521208603  ....GG.G..A....T.....G.C.......                               521208634
                                              \                                 
                                              |                                 
                                              G
0        550817781  ..T.CT............T..G......T..                               550817811
0        26888026   ATG..T..G......A....GG..T...G....AGG.A...T.T...A.T.....T....  26888085
0        28315472   .G-.C...G...........GG.....G...T.AGT.A...T.T..TGTT.....T....  28315530
0        44666196   A..A.G.....TT.....T.TG...........AGT.A...T.T...G.T.....T..    44666253
0        45929885   ATG..G..G...T..T.....G......A....---.A...G...G.T....CC......  45929942
                                               \                                
                                               |                                
                                               A
0        137394235  ..GC.TG.G...........GG..........                              137394203
                                        \                                       
                                        |                                       
                                        T
0        167566577  AC...T..G.C.........GGT.T........AGT.A...T.T...G.T.....T....  167566636
0        187390403  .-G..TG..........AT.GGC.T..G.....AGT.....T.T...G.T.....T....  187390345
0        231093306  .G...T...............GA.....T..T.AGT.A...T.T...G.CA....T....  231093247
0        267014832  A.G..T..............TG......G..                               267014802
0        354756488  T.G..T.......C.AT...G.A..........A.T.A...T.T...GTCA.........  354756429
0        433018886  ..G..T..GGA.T.......GCA........                               433018856
0        435824444  ..G..TG.G...T.......G............                             435824411
                                    \                                           
                                    |                                           
                                    G
0        443237871  .C.T.T..G...........G...........AA.T.T...T.T...G.CA....T....  443237812
0        456782356  A.G..T..C...........CG......T.A..AGG.A...T.....G.CT....       456782412
                                        \                                       
                                        |                                       
                                       GG
0        11432503   C.C.AC..........T.T.GG.....T....                              11432472
0        22927969   ..G..T....A..........G...........AGT.A...T.T...A.C.....T....  22927910
0        23294143   ..G..G....T.........G.....T...                                23294172
0        25620032   ..G.AT..G...........GG........                                25620061
0        25856624   ...A.T..G...T........G.A....                                  25856597
0        26690482   ...A.TG.G......A.....G..                                      26690459
0        27509329   ....GG..G............G..A.T...                                27509358
0        28461296   TTG..G..GA..T...T..C..A....C...                               28461266
0        29579846   ..G..T...G......                                              29579861
0        32437147   ..G..T.....G...C....GG..T...                                  32437120
0        34324050   ...T.G..G............G..G.T...                                34324021
0        34749348   ..G.............G...G...A......A...GTTA..T.T...AT....C......  34749287
                                                                               \
                                                                               |
                                                                              TC
0        35670657   .T...G...GT...CAA...........                                  35670630
0        40847323   ..T..C..G..G............T...T..                               40847353
0        42659199   ..G..T..T........T..                                          42659218
0        55145297   ..G.CG.CC.........                                            55145280
0        56462231   ....CT..G.C.T.........A.....                                  56462204
0        58120042   ..G..T.GG...TA.....C..T..                                     58120018
0        68219896   ..GA.TG.....AC.T....GG........                                68219925
0        72972440   ..GACT..........                                              72972455
0        74465513   A...............T...T.........                                74465542
0        74722637   ..G.GG...CAGT.....T..............                             74722605
0        77100431   CTG..T..G........T..GG.A........CAGG.A...T.T...G.CA....T....  77100490
0        77515928   .TGCC...G.........T.GGA...T.......                            77515961
0        91159494   .GGA.T.GT...A...A....G.........                               91159464
0        92046796   AC.....TG......A..T.......T....                               92046826
0        98269010   ...A...TG...T...T.....A...G..                                 98269038
0        99644173   ...A..G.......CA..T...T...                                    99644148
0        108508546  ..GA.T..G....C.............                                   108508520
0        108570556  ..GA.T..G....C.............                                   108570530
0        110691972  ..G..T...AA.......TG.G..T.T....                               110692002
0        111694315  ..GA.T..GCT.....A...GG...C....                                111694344
0        113160074  ..G..T..G...........GG...........AG..A...T.T...               113160028
0        115242934  .G-..T......T.......GG...........AG..AC.AT.....G.CAA...T....  115242992
0        115523616  .GC..G...G.T...A..T....G..                                    115523641
0        119495604  .GGA.T..G.....C...T.GG......T....A.T.A...T.T...               119495558
0        119512143  .-G..T..G...T.......GG..G.T....T.AGT.A...T.T...G.CA....T....  119512201
0        122554021  ..G..GG..G......T....G....T..                                 122554049
0        141862489  .....T..G...........GGA........                               141862459
0        146358461  .GG..T..G...G....T.GG............A.T.A...T.TT..G.T.....T....  146358402
                    \                                                           
                    |                                                           
                    T
0        157774730  ACG..T..G........                                             157774746
0        158175708  ..GCC.....A.....A........GT....G..                            158175675
0        158278186  ..C..TG.G........T..GG..T........                             158278218
0        158658213  .GGT.G..G.A..............C.G...                               158658183
0        161256803  ..G..T..G...........GG..A.....                                161256832
0        161273480  .GG..T.C........                                              161273465
0        169019644  .G-..T..G........T...G...........AGT.A...T.T...G.TAC...T....  169019586
0        172394074  .....G..G.T......A...G.C....                                  172394047
0        187654597  C....T..G.......                                              187654612
0        196057123  A.G..C..C............G....                                    196057148
0        212235766  A.GC.T..G...T.....A..GA.....T..                               212235736
0        218097591  .....T.T.........T.............                               218097621
0        220499524  C.G..T..G...........GG........                                220499553
0        227751622  ...A.G.T....T...............                                  227751595
0        231182641  ..G..G..G......A....GGA.....T..                               231182611
0        234844929  .GG..T..G......T.TT.GG......T..                               234844959
0        240160426  A.G..TT...A.......T.GG...........                             240160458
0        241813496  ..G..T.GG...T.......GG......                                  241813469
0        243600543  C.G..T..............G...T........                             243600511
0        245211783  ..G..T..GATT....TT..............                              245211814
0        245743891  ..G..G..GA..........GG......A....                             245743923
0        253808847  .....C..G..G.........G...........                             253808879
0        256119057  ..CTGT...............G.....                                   256119083
0        258294950  ..G.AT.TG...........GG.GG........                             258294918
0        260336082  A.G..T..G......TT...T....C..T...                              260336113
0        260909517  .....T.............C.G...........ATT.A..AGG....T.A.....T....  260909576
0        278293906  ..G..T..C........................AG..A..AG...G..TA.T...T....  278293965
0        280931046  ...AAG............T.........TG.T.TG..AA..T....A.T..A...T....  280931105
0        285436306  ..G..T..G.A.......T..G....T...                                285436335
0        291388144  ..G..T..G.......TG..GG...........                             291388176
0        292417546  ...T.T..G.T...............                                    292417521
0        294460155  T.TT.T...G..T.....A..GC.....T..                               294460125
0        295839944  ..G..T.........TAT..GG...........                             295839976
0        305598424  A.T..G..G......AT..........                                   305598450
0        306800544  .GG..T.CG...T..A....C..C......                                306800515
0        306842876  .....T.......A..T.A......C..                                  306842849
0        336660184  ..G..TGTG......A.T..GG......T...                              336660215
0        342612374  C.G..TTG....A...T....G....                                    342612349
0        356137670  .C...T..G...........GG........                                356137641
0        358311190  ........GA.T.....T..GTA.....                                  358311163
0        362274667  ...T.T............T.GGA........                               362274697
0        364687338  ....A...G...T...GTG..G..T.....                                364687367
0        364883731  AT.T.T....A..C......                                          364883712
0        370230774  ..G..T..G...........GG...T..T....AGT.A...T...G.--T.....T....  370230831
0        375799863  T.G..T....T....A....TG...........                             375799831
0        379453897  .C...T..............GG....A.T....                             379453929
0        379570328  .G.A.T....C.....T...GG..T...G...                              379570359
0        381922419  .C.TGT..G.......T...GG...C..T....                             381922387
0        386679144  ..G.AT....A....T.T...G..                                      386679167
0        389283556  ..GA.C..........TGA..G....T....                               389283586
0        391852739  ..G.AT.TG........TG..G......T..                               391852769
0        395408104  ...T.CC.G.......T....G....-....G.AG..AA.-.A.A..T..A....T....  395408045
                                                                     \          
                                                                     |          
                                                                    AT
0        396845117  ..G..T..G...........GG......T..                               396845087
0        397212830  T.G..T..............                                          397212849
0        398692400  ..GT.G..G............G....A...                                398692371
0        403855830  ..GAAT..C............G.....                                   403855804
0        404525514  C.G..T..G...........GG......T....                             404525546
0        408993130  T.G..T..G......A.....G......                                  408993103
0        411125085  ..G..T..GA......T.T.GG........                                411125114
0        412754624  ..G..T..........T.......                                      412754601
0        413480892  .C...T..G........T..GGC..........                             413480859
                                     \                                          
                                     |                                          
                                     T
0        414454668  A....T............A...A...                                    414454693
0        429467631  A....TG.T............GA.......                                429467660
0        437858714  ..TA.T..G...........GG..G....T...                             437858746
0        439171356  ..G.A..GT..G.....TGC.G......                                  439171329
0        443051311  ...T.TGTG......C.....G.....                                   443051285
0        443061932  ..G..G..T......TT.TG.......T..A..                             443061964
0        448634946  ....GC.T............GG....T......                             448634914
0        449029198  T.GA.T..G...........GG.....                                   449029224
0        461312635  ..T..TC.G............G....                                    461312610
0        463046058  A.G..C.........C.T..GGT.......                                463046029
0        467650571  ..G..T..G.C.....                                              467650586
0        476009307  ..G..C..G...........GCA.......                                476009336
0        494458935  .GGT.T..........T...GCA.....                                  494458908
0        510254001  A....T..G...T....T..GG....                                    510253976
0        513206404  ..GA.T....A.....A.AGT.......T..                               513206374
0        519319305  ..CA.T..G..T.....T..GG....G......                             519319273
0        523441712  A.G..T..GG..T.......G.......T..                               523441742
0        524251682  A....G.....TT.....T.GGA........                               524251712
0        528135767  ..G..T...A...C...T...GA....                                   528135741
0        529387265  ..G..T....A.T...T...........T..                               529387235
0        530325510  ..G.GGG.G.......A...G......                                   530325484
0        533460706  ..GA.T...C.....TT...........                                  533460733
0        535609275  ..G..TC..............G......G...                              535609244
0        539396395  ...T.T..G...........GG......                                  539396422
0        539723980  ..GA.C..............GG....A......                             539723948
0        539805659  ..G..T..C...T.......GG...........                             539805627
0        546356179  ..G..G.G...T....A...........T...                              546356210
0        566841213  ..GA.T..G.C.T.............                                    566841188
0        29381035   C....TG.G..GT.......GG....A.......GG.....T.T.T.G.T.A...T....  29381094
0        37636815   ..GT....T............G......TG...AGA.A...T....AGT.....A.A...  37636874
0        37660181   ..GT....T............G......TG...AGA.A...T....AGT.....A.A...  37660240
0        42274316   .T...T.GG......AT...GG..T......                               42274286
0        45665285   .--..T..G....A...T..GG...........AGT.A..AT.T...G.CA....T....  45665228
0        69783859   ....GG..G.A.T...T...........T..                               69783889
0        105362329  .....T..G...T.CA....GG.....C.....A.T.A...G..A..GGA.....T....  105362388
0        116704980  .G...T...........T..CT.....-T..G.AG..AA..G.....T.A.....       116705033
0        218068429  AC...T..GCAT......ATG...T...T..-.A.T.A.....T...G.C.T...T...   218068486
0        378200713  .G..A..T.............G......G.AA.AGG.A...G......T.......C..G  378200773
                                                                               \
                                                                               |
                                                                               T
0        431290350  ..G..C..G...........GG.A......A..A.T.A...T.T..AA.T....CT....  431290409
0        495409894  .GGA.T........GA....GG......A....C.T.A....GG..AG.AT.T..T....  495409834
                                                              \                 
                                                              |                 
                                                              T
0        177982816  -.G.................GG...........AGT.A...T.T...G.T.....T....  177982758
0        439682436  ..-..T..............GC............G..A...T.T...G.CA....T....  439682494
0        10892996   -.G..T..G............G............GT.A.....T...G.CA....T....  10892938
0        431877806  ..G..T..............G.............GT.A...C.T...G.CA....T....  431877747
0        12029984   .G-..G..G............G...........AGT.A..AT.....A.CA....T....  12029926
0        48299773   -.G..T..G............G...........AG..A..AT.T...G.T.AC..T..GT  48299831
0        10226682   .G-..T..G...........GG............GT.A...T.T...G.C.....T....  10226624
0        110462007  .....C..G...........GG...........A.T.A...T.T.T.G.CA....T....  110461948
                    \                                                           
                    |                                                           
                    CA
0        184462130  ...CCT..T.......TT...G....T.....A...--T.TGG...A.T.A.....A...  184462072
                                                  \                             
                                                  |                             
                                                  T
0        239477371  .....T.G....................                                  239477398
0        462429461  .....T..G............G....T......A.T.A...TTTA..G.TA....T....  462429402
0        544501788  .G-..T.............GG.............GT.A...T.T.....CA....T....  544501730
0        101794748  -.G..T..............GG..G........ACT.A...T.T...G.CA....T....  101794806
0        114850825  .....T..G...........GG......T....AGT.A...T.T...G.T.....G....  114850884
0        496117005  ..-..T..G.......T...GG...........A...T..TT.T...G.CA....T....  496116947
0        568318421  ..-..T..G.......T...GG.............T.A...T.T...GTCA....T....  568318479
0        105870308  ..G..T..G...........G......TG.T..AGT.A..AT.T.....TA.C..T....  105870247
                                                                               \
                                                                               |
                                                                              GT
0        457974212  .G-.....G...........GG.......G...A.T.A...T.T...G.TA....T....  457974154
0        542226256  .G-.....G....C.A....GG...........AGT.A.....T...G.T.....T....  542226314
0        559192922  .....T..........G...GG...........AGT.A...T.T...A.CA....T....  559192981
0        23003299   ..G..T..G.......T...GG.......-.G.T.T.A...T.T...G.T......A...  23003357
0        26182723   ..-..G..G...........GG......G....AGT.A...TGT...G.T..G..T....  26182665
0        106574066  ..G..T............TGG........-......-...AT.T...G.TA....T....  106574009
0        172716217  -.G..T..G...........G............AGT.AT..T.T...G.CA....T....  172716159
0        289406406  .G-..T..G...........GG............GT.A...T.T...ATA.A...T....  289406348
0        427896033  T.G.....G...T.....T.GG...........A.T.A...T.CA..A.AA....T....  427895974
                    \                                                           
                    |                                                           
                    T
0        525002553  -.G..T.G............GG........A..AGTGA...T.T...G.CA....T....  525002495
0        554998076  ..TT.T..G...........GG......T.....GT.AA..T.T...G.T.....T....  554998017
                    \                                                           
                    |                                                           
                    G
0        82528268   AC...T..G...........GG...........AGG.A...T.T...G.T.A...T...   82528326
0        235843049  ..T..T..G...........GG...........A.T.A...T.....G.T.....T....  235842990
0        355470650  -.G..T..............GG.........A.A.T.A...T.T.G.A.CA....T....  355470592
0        497692460  .G-..T..G....C......GG...........A.T.A.....T...G.T..G..T....  497692402
0        520788219  -G...T..G...........GG...........C.T.A...T.T...GTCA....T....  520788277
0        535408945  .G-..T..............GG...........AGT.A...T.T...A.C.....T....  535408887
0        8042526    .....T..G.......T...G...........CAGT.A...T.T...G.A.....T....  8042467
0        25924347   .....T..G...........GG.........                               25924317
0        27530086   ...A.T...........TG..GT.....                                  27530059
0        32426023   .....T..G......A....C.........                                32425994
0        151421272  .....TG.......CA..........                                    151421297
0        171898906  .G-..TT.G...........GG...........AGT.A...T.T...G.T.....T....  171898964
0        180513667  .G-.....G...........GG...........AGG.A...T.T...G.CA....T....  180513725
0        202640415  ....A........A..T....G..T..C...                               202640445
0        246084072  -TG..T............T.GG........A..A.T.A...T.T...G.CA....T....  246084014
0        307692687  ..G..T.T.............G....T.A....ACT.A...G.TA..G.A.....T...   307692629
0        356727898  T.G.G.................A.....                                  356727871
0        369800154  ..-..T..G...........G............A.T.A...T.TA..G.TA....T....  369800096
0        446008763  ..-..T..G...........GG...........AG..A...T.T...GTCA....T....  446008705
0        506700355  .......G.......CA.....A.....                                  506700328
0        520709095  .....T.................C..                                    520709070
0        34781381   C.G.GTT..G..........GG...........AGT.A...T.T...G.T.....T....  34781322
0        296126538  ..T..T..G..........-T..CA........                             296126569
0        388542420  .G-..T..G............G.....CT..A.A.T.A..TT.....AT......T...T  388542478
0        437873734  .G-.....G...T.......GG...........AGT.A...T.T...GTCAC...T....  437873792
0        471159733     ..T..............G.......A....AG..T...T.C....G......T....  471159677
0        497451981  .G-.C...G...........GG...........AGT.A...T.T...A.CA....T....  497451923
0        500706418  .T-..T..G...........GG...........ACT.A...T.T...G.T.....T....  500706476
0        41974242   ..G.CT....A.........GG.......                                 41974214
0        51500721   ..GA.T..G.........T.....GT..A...A.T..-C..G.......AAT...T....  51500662
                                               \                                
                                               |                                
                                               A
0        61690157   .G-..G..G...........GG...........AGG.A...T.T...G.T....AT....  61690099
0        106267650  -.G..TG.G...........G.....TT.....AGT.A...T.T...G.TA....T....  106267592
0        139866469  .G-..T..G..G............T........A.T.A...T.T...G.T.....T.T..  139866527
0        180167714  .G-..T..........G...GG............GT.A...T.T...G.CAT...T....  180167656
0        289705657  C.G..T..G.......T...GG...........A.T.C..ATATA..A.T.....T....  289705598
0        364946707  .T.T.G..GA.....T........--......--..TAA......G...A.A....A..G  364946762
0        463434294  ......T.G......C...............                               463434264
0        537410206  ..G..T..G....C......GG.....G.......                           537410172
0        542560504  ..G..T..............GG.........A.AGT.A...T.T.....CA....T....  542560563
0        20670781   ....C...G.........T.G............                             20670749
0        30582148   .....C..GG...C..T....CA........                               30582178
0        34585778   ..G..C..G.......T....G.........                               34585748
0        36483717   ..G.CT..G..........-.G..........-C.G.A...T.T...GAT.....T....  36483774
0        42211744   -.G..T..G...T.......GG...........TGT.A...T.T...G.CA....T....  42211802
0        43787376   .....C....A.........TG....                                    43787351
0        44559057   .....T..G............G..                                      44559080
0        47500564   ATG..T..G...........GG...........AGG.A...T.T...G.CA....T...   47500506
0        59036082   .....C.TGC..T.......GGA.G.....---......-.T.....GT.......A...  59036137
0        69705874   .....C..G.......T...GG....T...                                69705903
0        71697911   .C.-.T.C.....A.......G...........AGT.A...TTT...G.CA....T....  71697969
0        80782307   ..G..T..G......A....GG...C.....                               80782337
0        110259791  A.GT.................GA......G..A..A.A.........T.AA.....A...  110259731
                                                 \                              
                                                 |                              
                                                 T
0        121916532  ...A.G...............G....                                    121916557
0        122836330  CC...T..............T.T...T...                                122836301
0        129670139  ..GA.T..........-....G.......G...                             129670170
0        146004680  .G-..G..G.........GGGG...........A.T.A...C.T...G.T.....T....  146004738
0        148531554  ..G..T.GG............G........                                148531525
0        194300909  ..G..T..GG.....T..A.G............AGTC....T.....G.A.A...T....  194300968
                    \                                                           
                    |                                                           
                    CG
0        212695462  .....T.........A.....G.........                               212695432
0        223132458  ..GT.T..G...........GG..........                              223132489
0        254220279  .C.C.T..G........T..GG...G.....                               254220249
0        255896383  -....T..G...........GG........T..AGT.A...T.T...GTT.....T....  255896441
0        269096249  ..G..T..G.......TG.........C..                                269096220
0        289959113  ..G..T...............G......T..                               289959083
0        345475679  .....T......T..T...............                               345475709
0        358866952  .GTT.T...C..........GG...........AGT.A...T.T...G.CA....T....  358867011
                    \                                                           
                    |                                                           
                    G
0        361859383  ..G..T..G........T..GG.........                               361859353
0        380863733  ..G....T.......C...C...                                       380863755
0        381241120  .....T..G...T..AT.....A....                                   381241146
0        387947610  .....T..G...T..T....GG.....T.....ATT.A..AT.TA..A.......T...   387947668
0        394870451  -CT..T.T....T.....T..GC..G........GT.AA..TTT...G.T.....T....  394870509
0        404486323  ..G..C......G.......GG.....                                   404486349
0        410621303  .G-..T............T.GG........A..ATT.A...T.T...G.C.C...T....  410621245
0        414571001  .C...T......T...G..........                                   414570975
0        433953622  AC...T..G............G.........                               433953652
0        467234662  .....T..G...........GG....                                    467234637
0        469602926  .....T......T...............                                  469602899
0        522620961  ...T.T..T..G........GG......                                  522620934
0        523384062  ..G.GG.....T....T........C..                                  523384089
0        527762153  ..G..T..C.....G.T...GG........                                527762124
0        536894054  .....T.C..........TGTG.........                               536894084
0        540324324  ..GA.T.TT............G.........                               540324354
0        553900410  ....CT..GG.T.........G.....G...                               553900440
0        62673602   ..G..T..G...T.....T.G............AGT.A...T.T...G.T.....T....  62673661
                    \                                                           
                    |                                                           
                    AG
0        62960560   .GG..T..G..........GGG....TG.....AGT.A...T.T...GTT.....T....  62960501
0        115547116  ..CA.G..........G...........GG.G.----A.......G..T......T...T  115547060
                                                                               \
                                                                               |
                                                                               T
0        117721385  .GG..T..G........T.GGT...........A.T.A...C.T...G.T.....T....  117721326
                    \                                                           
                    |                                                           
                    A
0        120586244  .....G..GGA..........GA.....                                  120586271
0        122795328  ..G..T..G......A.T...G.C......-A.C.T.A.CCTA....GA......T....  122795386
0        243989587  .G-..T..G...........GGC...T......AGT.A...T.T...G.CA....T....  243989529
0        256227939  .G-..T..GCA.........GG...........ACT.A...C.T...A.CA....G....  256227881
0        357561360  .G-..TG.G...........G.............GT.A...TTT...G.TA....T....  357561302
0        448265016  .GG..T..G.........A.GG....T......AGG.A...T.T...G.TA....T....  448264957
0        452198177  ..G..TG.G.......T...GGA.......-....                           452198144
0        495771000  .G-..G..G...........GG...........A.T.A...T.T...G.CA....T....  495770942
0        529207306  ..G..T..G......T....GG...........AG..A..AC.T...GTC.....T....  529207247
0        9938428    A....G.C.G..........GG.........                               9938458
0        10342357   .C..GGG.........G....G.........                               10342327
0        22956049   ...A.G..G...........CT.A.C..G........A..TT.....GT.......A...  22955990
0        24388828   CTG..C..G...........GG.A....                                  24388855
0        29426746   ...A.CG.....................T....                             29426778
0        30734361   ATG.C...G.......T............                                 30734389
0        49838227   A.TC....G...T..........C..                                    49838202
0        53029006   .GGC..C.G....................                                 53029034
0        60424028   .....T..G...........GG....                                    60424003
0        99363466   ...A.T.T....T....T..G....G..                                  99363439
0        110597772  ..G..T...............G..                                      110597749
0        111514059  ...A.G.TT....C....T....C..                                    111514034
0        134310267  ..G..T..G..............C..                                    134310242
0        140910188  A....T..G.A..........G......                                  140910161
0        145939685  A.G............C..TC.G......                                  145939658
0        148076706  .G.-.T..G....A..T...GG...........AGT.A...T.T...G.CAT...T....  148076764
0        157058041  ...A...GG.......AG......G.G....                               157058071
0        170740584  ....CT............T.....                                      170740561
0        171991924  ..T..T..GA..T.G...........                                    171991949
0        174698144  .....T.TG...T...-...GG......A....                             174698175
0        187074206  ..T.C.....A.....TA.....C....                                  187074179
0        193372220  .G.-.T..G...........G....G..T..G.AGT.A..AT.T...G.T.....T....  193372162
0        194315159  A....G...........T..C...A...                                  194315132
0        228228110  T.G..T.........A....GG......                                  228228083
0        242142097  .G-..T..G...........GG...T.......A.T.A...T.T..AG.T.....T....  242142155
0        245156169  A..A.T..G......A..T..GA....                                   245156143
0        264507023  .....T..............TG......                                  264506996
0        271733507  ..G..T..G.......A....G..T...                                  271733480
0        272898607  ..-..T..............GGA..........AGT.A..AT.T...A.CA....G....  272898549
0        281926575  .G...T...........T..GG.....C..                                281926604
0        292214943  ..G..T..G...........GG.........                               292214973
0        298663245  ...A.G....T...............                                    298663270
0        345843361  .GG..T..G.........T.GG...........AGT.A...T.T...G.T.....T...   345843303
0        358633273  ..G..G..T...T.....T.GG.........                               358633243
0        367724391  A.TT.T............T..G..                                      367724414
0        384028360  .....T.........TG....T..T...                                  384028333
0        397446655  ..G..T..G...................T..                               397446625
0        398818818  ..G..T..G.......T.....T...T...                                398818789
0        406621599  ..G..T....AT........GG.........                               406621569
0        408743315  C.G..T...A.T....T....G......T.....GT....AT.T...G.A..G..T...   408743257
0        438274438  .G-..G..GCA....A.....G...........AGG.A..AT.T...G.T.....T....  438274496
0        536893555  A.G..G..G.................                                    536893530
0        539338375  ..GA.T...............G....                                    539338350
0        15236786   -.GA.T..G.......T....G........A..AGT.A...T.T...GGCA....T....  15236844
0        82438237   ..TC.T..C...........GG..--.......AGT.A...T.T...A.T.....T....  82438180
0        90257451   .C..GGT.G...........GG...........AGT.A...T.T...G.T.....T...   90257393
0        102913242  ...A.T..G...T.........T.G.T.----.A.GTA...T...TAAG.A....T....  102913187
0        173369892  .G-..G..G...........GG......T....AGT.A...T.T...G.CA....T....  173369834
0        290170335  ...A.T..G...........GG......G.A..A.TCA..AT.T...A.T.....T....  290170276
0        376331829  ..G..T..G...........GG....T......AGT.A...T.T...G.TA....T....  376331770
0        384915823  A......T............G.........                                384915794
0        465693589  ...A.T..G...T..                                               465693603
0        493040882  .G-..T..G...........GG....A......AGT.AA..T.T...G.A.....T....  493040824
0        533965903  .C...TC...........T.G...                                      533965880
0        553246888  -.GA.GG.G...........G........T...AGT...G.T.T...GTT....AT....  553246830
0        23711238   -....T...GA...........CC....T....C...AA.AG.....T.A.....T....  23711296
0        64245655   -T..GCT.....TC.T....GT........A..A...A...T.T...G.T.....T..G.  64245597
0        72923560      ..G..G...........GG...........ACT.....T.T...G.T.....T....  72923616
0        98595425   .GG..T..G...........GG.....                                   98595451
0        148744658  .....C..GA...........G...........                             148744690
0        152354006  ..CA.G....T.T.......GGT....C.....A.T.A..AG.T...G.A.....T....  152354069
                                                           \                    
                                                           |                    
                                                        TATC
0        153244670  .-...T..G...........GGA.T...T....AGG.A...T.T...G.CA..C.T...G  153244612
0        153302110  .-...T..G...........GGA.T...T....AGG.A...T.T...G.CA..C.T...G  153302052
0        230795204  ..T.GT..G...........GG..T.T......AT......T.TA..G.A...C..A...  230795145
0        376767165  -....T...A..T....TTGTG.............T.A...TT....GA......T....  376767107
0        411776419  ..G..T..........-...GG.C.....C...A..                          411776453
0        412255924  .T...T..G......AT...GG......A....AGT.A...T.T...G.T.....       412255978
0        495829746  .GT..T.C..TC........T.......T.C.........ATT....GT.A....T...   495829804
0        506598989  .....T..G.......T...GG....T...                                506599018
0        532794670  ...A.G.C..C....C.TG..G.........                               532794640
0        544239010  C.G..T.CGG.TTG....A...A....-....A.-..A.CAG......T......T....  544239067
0        555502275  ..G.....G....C..T...GG...........AGA.A...C.T...G.CA....T....  555502334
0        24877973   ..G..TG.G.......T..                                           24877955
0        26398742   C.G..G....C.............G...                                  26398715
0        26442779   ..CA.T..G.......T.T.GG...........AGT.A...T.G...TTT.....T....  26442720
                    \                                                           
                    |                                                           
                    A
0        32709958   .....T..GG..A.....TG.....                                     32709934
0        38756341   .G-..G..C...........GG...........AGT.A...T.T...G.CA....T....  38756283
0        40043779   A...AG..G......T.A...G.........                               40043809
0        45680645   ..G.GT..G........T..G.......                                  45680618
0        48659728   CTG..T..C...........C..........                               48659698
0        50503682   .CG..T..............G...GT.....                               50503712
0        50948873   ---------.......T................CGT.T...T.C..AG.T.....T....  50948923
0        59619738   .C...T..G............GA.......                                59619767
0        60216339   ..G..T......A...T.G.......                                    60216314
0        60222883   ..G..T..G...........GG.........                               60222913
0        61590874   ..CA.................G......                                  61590901
0        65958030   .C.TCT......A.......G.....                                    65958055
0        72558930   ..G..T......AA.......G........                                72558959
0        76192445   ....GT..G............G.A.......                               76192475
0        77433897   A..A.G....T..........G...C..A..                               77433867
0        94866306   ..CA.T............G..G......                                  94866333
0        101023207  .G..GT..G...T....T...G......                                  101023180
0        116088775  ..G..T....TG.....AT.GG...........A.T.A...                     116088815
0        120493339  .--..T..G...........GG.......T...A.T.A..AT.T...G.CA....T....  120493396
0        124068642  ..G..T..G...........GG....T..                                 124068670
0        157910666  ...A.T..G..........TG.A...T....                               157910696
0        167703432  ..G..T..G.A....T..........                                    167703407
0        172316766  ..G..G.T..A.................T..                               172316796
0        181189990  ....GG..G......AA....GA.T......                               181189960
0        183550385  .....T..G............G..T.T...                                183550414
0        184532364  ...A.T..G....C......C..A...                                   184532390
0        190615829  ..G..T..G....A..                                              190615814
0        193320781  A.G..T..G...........GG.........                               193320811
0        196425491  A.G..T.GG...T...TT......T.....                                196425520
0        203836173  .....T.C....T.G..T..C...T...                                  203836146
0        206168899  A.TA.T..G..........--.......                                  206168924
0        236750402  .TG..T...........AGGGG.......G...AGA.T..AT.....G.A.....T....  236750342
                                     \                                          
                                     |                                          
                                     T
0        238843143  .....T....A...A.A......C..                                    238843168
0        242129242  A.GA.T..C......                                               242129228
0        248369180  ..G..T...G......T....G....                                    248369205
0        276234571  .C.T.T..G...........GG...........                             276234539
0        280408069  ..G..T..........TT..........                                  280408042
0        370707048  .C...T.........A.A....                                        370707027
0        386929270  .....T.TG.C..A......GGT.....                                  386929243
0        391575461  ..CA.T......T...G..........                                   391575487
0        393521852  ..G.GT..G.C...............T...                                393521823
0        397043647  A..AGT...........T.C.G..T...T.A.-A...AA.T.....AT.A.....T...   397043590
0        404813150  ..GAGG..........TT..G........                                 404813178
0        407373288  ....CT..C......T.....G....                                    407373313
0        415596573  ..G..T......T...TT..G....C..T...                              415596542
0        426548604  ...ACTG.G........T..G...                                      426548581
0        440634750  A.G.....G.........T..G...........                             440634782
0        465505374  ..G.A..GGGA............C..---......T...GC.G......A.....A....  465505316
                                                     \    \                     
                                                     |    |                     
                                                     C    A
0        479257497  ...T.TTT.............G....                                    479257522
0        494789661  ..T..T......T..C....GG....                                    494789686
0        497640686  ..G..G..G...........GG.........                               497640716
0        520942144  ..GT..G.C....G.A..T.TG..T......-.C...AA..T......AA.....A....  520942085
                                                        \                       
                                                        |                       
                                                        T
0        522657514  A.--.T............T..GA.T......A.AGT.A.CAT....AG.A.A........  522657571
0        522900573  A.G..T..G...T..T...............                               522900543
0        533263235  ..GA.T..G...........GG..........                              533263204
0        535560355  .G-..GC.G......A....GG...........AGT.C...T.T...G.TA....T....  535560297
0        539117233  ..G..G..G............GA.....                                  539117206
0        541087030  .....T..G.TC......T..G....                                    541087055
0        551080076  ---..T..G..................G...G.A.T.AA.TCA....GT.A....T....  551080132
0        551414759  ....A...........TG...G....                                    551414734
0        553388633  ..G..T..G............G..                                      553388610
0        553827696  ..G..T..T.C........G.GA.G.....                                553827667
0        557541027  ..G..T..............GG............GT.A...C.T...AA...........  557541086
0        84098088   -...GGG..G..T.G......G.....T...G.TGT.AAG........T....A..C...  84098030
0        137271742  ..G..T..G...........GGC.....G.....GT.A..AT.T...G.C.C...T....  137271683
0        157550499  ........G...A...TT.......G.G....A.T..-...G......TAT.C...T...  157550440
                                                    \                           
                                                    |                           
                                                    A
0        157812336  -.G..T..G.T.........GG...........AGT.A...T.TC..G.CA....T....  157812278
0        177624086  ..G..T..G...........GG..T..........T.AA..T.T...G.CA....T....  177624027
0        205161165  .....T.....G.C.A...T.GC.......                                205161136
0        241092590  .--..G.C............GG....T......AGT.A...T.T...G.T.....TA...  241092647
0        410541971  C....T..G...T...T.T.TG.....TT..G.A.G.TT.AG.......A.....T....  410541911
                                                                               \
                                                                               |
                                                                               G
0        439511162  ..GT.T........CA...............-G..---..T.GTA...T......T....  439511107
0        544092099  -.G..TT.G............G.....T.....AGT.A...T.T...T.T..G..T....  544092041
0        22629161   ..G.CTC.......G.....G...T......                               22629131
0        24796952   ....AGG..G.T......A...A...                                    24796927
0        25111882   C.G..T....C.A.......GT...C.....                               25111912
0        25210546   AG...T..G....C.A............                                  25210519
0        25353090   ..T.GG..G............G......                                  25353063
0        33115174   C..A.T..G..CT..................                               33115204
0        33255503   ..G.....GA......T...GG......G...                              33255472
0        37669363   ...A.TG.G...T.....T..G.C.T.....                               37669393
0        39930659   ..GT.T.....GA....T..GG.........                               39930689
0        45739274   ..CA.C.G.....A..T...GG....                                    45739249
0        51114560   .TG..T.G...T....T.....                                        51114539
0        58939903   ..GA.T..G.AGT......--.......                                  58939928
0        59383729   ..G..G....C.T..T....G..CA...G...                              59383760
0        65869339   .C.TCT......A.......G.....                                    65869364
0        72340727   A.GAG....G..A........G......A...A...                          72340692
0        73263943   ..G..T...............G....A......                             73263911
0        102276319  .TG..T..G.T.........G.A...........                            102276286
0        106145191  ....AT..G...........GG.........A.A.A.A..AC.T...G.T.....T....  106145252
                                                                               \
                                                                               |
                                                                              CT
0        110540095  ..G..T..G...........GGT...A....                               110540125
0        111807600  ..G..T..G...........GG.....C.....A.T.A...T.T..AG.CA....T....  111807659
0        116208047  A.GA.T..G...........                                          116208028
0        119491885  .T..CC..G...........GG..A......                               119491915
0        135944379  ..TC.G..G...........GG......                                  135944406
0        137143155  C....G..G....G....T..G..G....                                 137143183
0        140207555  ..GC.T..G...........GG..T...T..                               140207585
0        141637372  CCG..T..T.......T...GG......                                  141637345
0        141866662  ..GA.T..G.T......TT.GG........                                141866633
0        145815660  A....TC.G........T..GG.........TCA.......T.T...A.A.A...       145815606
0        148904786  ..TA.T..CCA.......T.G........                                 148904814
0        149908800  T.G.CT..G.........T.GG......                                  149908827
0        150283665  C.T..G............T.....G..                                   150283639
0        156629722  .....T..G..............C....                                  156629695
0        158617847  ..G..T..G...........GG....A..                                 158617819
0        166293818  ..G..T.GG...........GG..........                              166293787
0        167023654  T...AT...G.....AA.A..G....                                    167023679
0        169924513  ...A.C..G..C................-G..A..-.C...GT...A..A.....       169924461
0        170362960  ..GC....G.C.T.....T...........A..                             170362928
0        180875323  .TG..T.........................                               180875293
0        185488776  ..T..T............TGGG......T..                               185488746
0        188551898  ..G..T..G...........TGAA........A.GG.-...T.....GT......       188551952
                                                 \                              
                                                 |                              
                                                 A
0        193238559  ..TT.T.............CGT.........                               193238529
0        195447472  AG.A.G..GG..........G.......                                  195447499
0        196694808  -T.AA..C............GG......G....AGT.A...T.T...A.A.A...T....  196694866
0        199050759  TG-..T..G...........GG..T...T....AGT.A...T.T...G.CA....T....  199050817
0        204967377  C.GA.T..G.C.....T...........                                  204967404
0        212549074  .C...T..GG..........TG....T..                                 212549046
0        226799475  ..GC.T...A.......T..GG......T....                             226799508
                                     \                                          
                                     |                                          
                                     T
0        236915260  .....-TTGG.G....G.A.......T....G.A.T.AA..G..A....A.....T....  236915319
                      \                                                         
                      |                                                         
                      C
0        245874907  A.G..T..G...T.......T............                             245874939
0        247855261  A.G.CT..G...T.......C.....                                    247855236
0        248567975  .....T..G...........GG....A..                                 248567947
0        252131454  ..GA......A.G.......GG..........                              252131485
0        253957356  ..GA.T..T............G.....                                   253957330
0        257839074  .C.A.T.........A.T..T...                                      257839051
0        259043534  ...A.G..G.A.T................                                 259043562
0        273478686  T..A.T...........T....A....                                   273478712
0        277979360  A.G..T..............GG..T....                                 277979388
0        279761526  ..G..TG.G...T.......GGT.....                                  279761553
0        279932121  .G-..T..G...........GG..........C.GT.A...T.T...GTCA....T....  279932179
0        282157789  ..T..TC.G..................C..                                282157760
0        296405321  ..CA.T..G.ATT.........T.....                                  296405348
0        304051191  ..GT..............TG.G...........                             304051223
0        305658983  ..TA.T..G...G.............                                    305658958
0        310233795  .TTA.T..G......A.T...CA......                                 310233767
0        344958179  ...C.T...............G.C...                                   344958153
0        375558325  A.G..T..G......A..T.TG......                                  375558352
0        378133074  ..C..T..T..GT.....T...A.T.....                                378133103
0        379560020  ..G..G.C....A..A....GT...G.C...                               379560050
0        384953166  ....GT.TG...........C...                                      384953143
0        385897147  C.......G......                                               385897133
0        398913175  A.G..T..G............G.G.......                               398913205
0        401483941  A.CC....G.......T...GG...........                             401483909
0        404852775  ..G.CT....A..C.T.....GT........                               404852805
0        441410337  ..GA.T..G...........G.......T..                               441410367
0        442214605  ..G.CT..G.C.........G........                                 442214577
0        442371073  ..G..T.GG...G.......GG...........AGT.A...T.TA..G.T.....T....  442371014
0        449934147  ...A.T..G......A..T.GG.........                               449934117
0        451622287  ..GACT....T....T.....T...G..                                  451622314
0        451693439  ...TCTG............TT.........                                451693468
0        467844975  ..G..T..G.......                                              467844960
0        482646891  ...A.T....T.TG..A.........                                    482646866
0        486882779  ..G.G.TTG...............                                      486882756
0        500092773  ...A.G..C............G.C..T...                                500092802
0        505747058  ..G..T..G...G....T..                                          505747039
0        517485015  ..GA.G..G.A....A............                                  517485042
0        517557015  .....T..G...........GGA.......A..                             517556983
0        520949321  ...............                                               520949307
0        524931715  .C.......G.................T...                               524931745
0        527757371  ..G.....G.T.....T....G.AG.....                                527757342
0        535971012  ..GT.....A......G...........                                  535971039
0        538057747  ..G..T..T..G........                                          538057728
0        545856142  ..G..T..G...........GG.C.........A.T....                      545856103
0        546900349  A.......GA.....AT.......                                      546900372
0        555292833  ..G.CT.........TT.TG.G...T.....                               555292803
0        23174176   .....G.........AT...........TG.T.T.TT..G..-.A....A......A...  23174234
0        45444384   T....G..G......AT..............A...G.A.A..A...                45444429
0        60134866   .G...T.GC............GT........                               60134898
                                             \                                  
                                             |                                  
                                            CT
0        88556482   ..GTG..........A....G.......T...A.C...T..-......T..A.A.G....  88556541
                                                   \                            
                                                   |                            
                                                   T
0        144049144  -.G..T..G........T..GG....T.T....AGT.A...T.C..AG.CA....T....  144049202
0        152534741  ..G..T..GA...C......GG.........G.AGT.A.......                 152534785
0        174301878  ....CT..TGT.....A....G...........                             174301911
                                   \                                            
                                   |                                            
                                   T
0        298544255  ..G.GT..G...T..T.....G.....C.....----A..A.AT...T.A.....T....  298544310
0        327352223  ..G.CT..G......C.....G............GT....                      327352262
0        338332144  .....TG.GA.T......T..G............GT..A.A........A...C..A...  338332083
                                                                               \
                                                                               |
                                                                              TT
0        377459623  .TGC.T..G.A..C.......G........--.AGT.AA..G......T..A...G....  377459680
0        406860813  ...C.TT..G..T....TG.G.........----...A...T.T...G.CA....T....  406860868
0        423141669  ---..T..G...........GG..........CA.T.A...T.T...G.T.....T....  423141725
0        532432791  .CG..T..G...T.....TGTGT....-G....AGT.A...T.....GT.A....T....  532432849
0        534365958  ..--.T..G...T...T....G...........AGT.A.CA.......T.......A.G.  534365901
0        536286196  .G-..T..G......TT...GG...........AG..A...T.T...G.CA....T....  536286254
0        28404324   A.GA.T..G...........GG......---....T..TG..T......A.....T....  28404264
                                                                 \  \          \
                                                                 |  |          |
                                                                 T AA          C
0        45067815   ..TTGG..C...T....T.......T..G......A...A.-..T...T..ACC.A....  45067756
                                                   \                            
                                                   |                            
                                                   G
0        53953367   .....TC.G............G....                                    53953342
0        82207497   .....T..G...........GG......T....TGG.A..AT.T...G.T.....T....  82207436
                                                                               \
                                                                               |
                                                                              CT
0        90126659   .--..T..G.......T...GG...........AGT.....T.T...G.TA....T....  90126602
0        103751279  ..GCAT..G.......T.T..............A.G.AA.AT.T...G.T.....T...   103751221
0        109639463  .C...G.....G......A.GGA....T.....AGT.A...C.T...G.CA....T....  109639402
                       \                                                        
                       |                                                        
                      GG
0        168312971  .TG..T.....T..-----.G...........CAGT.A...T..A..G.A.....T....  168312917
0        171601812  .G...TC.............GG...........AGT.A...T.T...G.T.....T....  171601871
                    \                                                           
                    |                                                           
                    T
0        225501413  AC...G..G........T..GG......T....ATT.A...T.T...A.CA....T...   225501355
0        282302920  ..CT.T.........A.TT.T.......                                  282302947
0        283475836  ..G..T..G..G...-.TA.GG...........                             283475867
0        397253915  ..G..TT.G........T..GCA.......                                397253886
0        423773394  AC...T..G...TG.A....GG........T..A.T.AT..T.T...GTT.....T...   423773336
0        445414776  ..G..T.........----.GG.........                               445414750
0        529169408  -.G..T..G...T.C.....GG....T..T...AGT.A..AT.T...G.AA....T....  529169350
0        8539702    C...A...G.AG.C....T.......                                    8539727
0        13303427   C.G.CT..G.......T....G......T..                               13303457
0        18453971   ATG.GG..G.......T..............                               18453941
0        18910731   ..G..T..G......                                               18910717
0        19391980   .TG..T.........AT....G...C....                                19391951
0        24233191   .C.A.G..GCA.T.......GGA........                               24233161
0        24298080   ..G.GT..G..G.....T..GG.C..T....                               24298110
0        29163842   .GGC....G........T..TG....                                    29163867
0        31207435   ..G.GT....T.T..TA.T.......                                    31207410
0        32469842   ..G..T.....G...C....GG..T...                                  32469815
0        34214049   -G.C.G.G...C........GG.C.........AGT.A...T.T..AG.T.....T....  34213991
0        35665616   ..TA.T..G..G..............                                    35665591
0        38268598   A.G..T..G...........GG......G....                             38268566
0        38874998   ..G.G.CG....T...TT........                                    38875023
0        39154368   C.G.GTC.G......A.....G....                                    39154343
0        39498285   ..G..T..G.A.....A...........T..                               39498255
0        39595373   A.G..G..G............C.......                                 39595401
0        42320130   ...T.T..G...........TG....                                    42320105
0        44389523   -.G..T..G.........T.GG......A....TGT.A...T.T...G.TA....T....  44389465
0        44499662   .....T...........T...G....                                    44499637
0        45805244   A.G..T..G..T...                                               45805230
0        46761230   ..G..TG.T............G......T....A.T.AA..T.T..AA.T.....T...   46761288
0        50407162   ....CTG.G...........TG......T..                               50407132
0        56742735   .TGA....G.......TT...G......                                  56742762
0        62646711   ..G..TT.C.CTT.......GG......                                  62646738
0        65650619   ..T..T..G.TG.....T..T...G...T..                               65650589
0        70237337      ..T...............G......G.A.C..T..T..T.....GT.AT...T....  70237281
0        71575245   .GG..T..G...........GGA......                                 71575217
0        71757152    ....C...............G........A..AG..A.GAT.T...G.A.....T....  71757094
0        71786216   .....T..GG.....                                               71786230
0        88415251   ..G..C..T......                                               88415237
0        91049397   ...A.T........G...TGGG............TT.A.A.T....TG.A.....T....  91049337
                                                     \                          
                                                     |                          
                                                     A
0        93266164   .CTTG...C..TT....T........                                    93266189
0        94079280   ..G.G...G...GA.T.T...G.....                                   94079254
0        101467300  .....T....A....                                               101467286
0        102663545  ..GA.G..GA.....T.T..T...                                      102663568
0        107555979  A.GC.T..G.......T...........                                  107555952
0        108176394  .....C..G...T...                                              108176409
0        114746218  ..G..T.TG......A....GG..T.....                                114746247
0        120328783  ..G..T..GG......A....                                         120328803
0        122051423  ..........A.T..T.A..C...                                      122051400
0        126066950  ..GT.T..G...........GG......                                  126066977
0        138898810  .....T..G..C...                                               138898824
0        144987471  ..G..TG.G......                                               144987485
0        154392208  ...A.T..C............G.....                                   154392234
0        157484316  .G..GT...G........T.TG....                                    157484291
0        164216446  ATGA.T..G.CC........GG......                                  164216473
0        166016367  A.G..T....T.T...T...........G..                               166016337
0        166122824  ..G..T..G...TC.....GG.C.....G..                               166122794
0        176003740  .CTA.T......TA.C....GG.........                               176003710
0        179219498  A.GT.T......A..T......T...                                    179219523
0        182483625  ..G..T..G...........G...A...T....AGT.A...G.T...G.CA....T...   182483567
0        183054946  .T..GG..C...........C..C..T..                                 183054918
0        184901621  A.G..G..G.....------.G...........                             184901595
0        199071626  .....TC.T............G.....G...                               199071596
0        201433386  ..G..C....T.TA.A....G..........                               201433416
0        243390998  .....T......T...T....G...                                     243390974
0        245389114  A.G..T.....G......T.G....C.....                               245389144
0        247219250  A...CT............T.GG..T...T....                             247219282
0        261542783  ..G..T..G..T...C.T....A.T...                                  261542810
0        262790418  AG...T..G...........GGT.....                                  262790445
0        267984932  ....CC..T...T..                                               267984946
0        268100532  A....T........GC.AT..G....T....                               268100502
0        268991918  ...A.TG...............A.......                                268991947
0        269526890  ........G...A...........TGG...A..TGT.A...T.T..AG.T.....T....  269526831
0        276712214  .....T..G.A....A.....G......G....                             276712182
0        278187939  A.G..T......T......T.G....                                    278187964
0        280441434  ----.T............A.CT......TGA..A.T.A...TG....G.A.....TA...  280441489
0        296825199  ..T.CT..............GG.C.......                               296825229
0        304956953  ..G.CT.C....T...T....G.A...                                   304956927
0        305708077  ..T..G..GG...........G......                                  305708104
0        306261762  ..G..T..GG..T.....T..G......T..                               306261732
0        327940099  A.G..T..............C.A.....                                  327940072
0        334528184  ..G.GTC.G...........GG....                                    334528209
0        334767560  .--..G....T.....T...GG...........AGT.A.CAT.T...G.T.....T....  334767503
0        335485783  ..T..T..G............G....T...                                335485812
0        346073833  A.GA.G...................T.....                               346073803
0        358205093  A....TG.G....C......GG........                                358205122
0        379170040  ---..T..G......C.G...G......TG.G.AG..A...G......T......T....  379169984
0        380433956  ..GA.TTGG....A...A.........                                   380433982
0        381101363  .......G..A.T.....TC.GA.........                              381101394
0        382944081  .....T..G...TG.TT.A.G......T......                            382944048
0        388761483  C....G..G...T........G..T...A..                               388761453
0        395106318  .G...TG.G...T..A..A..G.....-...G.AT..A...G....                395106274
0        396310732  .GGC.G..G.CT................                                  396310759
0        408865434  .CG..T..G......AT...G......                                   408865460
0        409328939  ..GC.T.GG............G........                                409328910
0        414259364  ..G..TT.T.C..........G........                                414259393
0        422669557  ..G..T..G.......A.T..T....                                    422669582
0        426891858  ..CA.T..G.......A..............                               426891888
0        440981882  ..GA.T..G...A...T...TG....                                    440981907
0        441293110  .....T.......AG..A.T..A...                                    441293085
0        443140318  AG.A.T..G...T........G..                                      443140295
0        444586702  ..G.GTG.G...........GG.........                               444586732
0        444754291  ....CC.C.............G......G..                               444754261
0        448239811  C....C..............G..C.....                                 448239783
0        458995689  ...A.T....A....T....TG..T........                             458995657
0        460194207  .TG..T..GCA.........GG...........AGT.A.CAT.T...G.CA....T....  460194266
0        464023853  AC...T...G..T..AT....G..T..                                   464023827
0        512507229  ...T.T..G.C.........GGT..C..A....                             512507197
0        520588869  A.T..C..G............G....                                    520588894
0        521884087  ..G.A...C......C.TT..G......T....A.----.T..TA..T.A.....A....  521884032
0        529396007  .TG..T..G....CCTT..GGG............CT.A...T.T...G.T...A..      529395952
0        533729897  ...A.T.G...TG....T.......C....                                533729868
0        533732585  ..CA.T............T..G......                                  533732558
0        536685747  ...C.TT.G............G...T..                                  536685774
0        548680305  ..G..T..G............G....                                    548680330
0        553728491  .....T.TG......A....GG...........                             553728523
0        559628978  ...A.C..G......T..T.......T.G..A...-.A..A.T...AA.A.....T....  559628918
                                                  \                            \
                                                  |                            |
                                                  G                            T
0        561486384  A.G.AC..G...........GG....T...                                561486355
0        444347465  ..G..C.GG..........T.G......G...A.TA....C.....A..A......A...  444347404
                                                  \       \                     
                                                  |       |                     
                                                  G       T
0        57113960   -C...GG.G...........G............AGT.A...T.T...G.C.C...T....  57113902
0        72310094   -....T..G...........C............AGT.A...T.T...G.C.C...T....  72310036
0        10561877   .-G..G..G...........GG....T......C.T.A...T.T...G.A.....T....  10561819
0        38494428   -CG..G..G............G...C.......AGT.....T.T...G.C.....T....  38494486
0        13332741   -.G..G..G............G.............T.A...T.T...GAT.....T....  13332799
0        85356689   .--..T..G............G...........AGT.AT..T.T...G.T......C...  85356632
0        170238365  -.G.....G...........GG...........AGT.A...T.T...G.CA....T....  170238423
0        299416714  .-...T..G.........A..G...G........GT.A...T.T...G.T.....T....  299416656
0        464917983  .-...T..G...........GG...........A.T.A...T.T...G.CA....TA...  464917925
0        36112696   -....T..GG..T.......G............AG..AA..T.T...G.T.....T....  36112754
0        148864618  ....G.......................                                  148864645
0        359924027  .....T..T...........GG...........AGT.A...T.TA....TA....T....  359924092
                     \                                                          
                     |                                                          
                    GGTTCA
0        390130675  -.G..T..G........................AGT.A...TTT...G.T.....T....  390130733
0        425260010  .....C..G........................                             425259978
0        445824231  -.G..C..G............GA..........AGT.A...T.C...G.T.....T....  445824289
0        450874553  -.G..G..G...........GG...........AGT.A...T.T...A.T.....T....  450874495
0        11902530   -.G..T...............G...........AGT.A...T.T...G.CA....T....  11902472
0        16381918   -.G..G..G...........GG...........AG..A...T.T...G.T.....T....  16381860
0        37537622   .T..AT..G...T...T...G............AGG.A...T.C...A.T..........  37537562
                     \                                                          
                     |                                                          
                     T
0        146093466  -.G..T..G...........GG...........AGT.A...T.T...G.C.....T....  146093524
0        182890913  -.G..T..............GG...........A...A...TTT...G.T.....T....  182890971
0        250748490  -.G..T..............GG...........A.T.A...T.T...GTCA....T....  250748548
0        19910512   .-G..G..G...........GG....T..C...TGT.A...T.....G.T.....T....  19910570
0        20348388   .-......G...........GT...........AGG.A..AT.T...G.CA....T....  20348446
0        21161535   -.G..G..G...........GG...........AGG.A...T.T...G.T.....T....  21161477
0        54703264   -C...G..............GGC..........TGT.A...T.T...G.T..G..T....  54703206
0        81067140   ..--.T.TG........TT..GC..........AGT.A..AC.T...G.T..........  81067083
0        87297732   ..T..T.........AT.......                                      87297709
0        97278195   .-...T..G...........GG............GT.A..TT.T...G.CA....T....  97278137
0        115327205  -..A.T..G..........TGG...........AGT.A...T.T.....CA....T....  115327263
0        153266380  .-...T.TG...........GG...........AGT.A...T.T...G.C.....T....  153266322
0        171397993  -.T..T..G............G...........A.T.A...T.T...G.T.....T....  171398051
0        240981351  -.G..T..G...........GG...........AGT.A..AT.T.G.G.T.C...T....  240981293
0        333887028  -.G..T..G.......T....G...........A.TGA...T.T...T.CA....T....  333886970
0        434620812  .-..C...G......T....GG.......G...AGT.A.....T...G.T.....TC...  434620754
0        522923751  -.G..T..G...........GG...........AGT.....T.T...T.C.C...T....  522923693
0        530630276  .....T..G..........CC.............                            530630309
0        533975994  .-G..G..G...........GG...........AGTTA...T.T...A.T.....T....  533976052
0        10394716   -....G..............GG...........ACT.A...T.....G.CA.........  10394774
0        13803411   -.G..T..G...........G......C.....ACT.A...T.T...G.T.....T....  13803353
0        26034345   -.C..G..G.......T...GG............GT.A...T.T...T.CA....T....  26034287
0        28133959   -.G..T..G...........GG...........AGG.A...T.C...G.CA....T....  28134017
0        29794039   -.T..T..G........G..GG...........A.T.A...T.TA..G.T.....T....  29794097
0        34468182   -.G..G..C...........G.......G....AGA.A...T.T...A.T.....T....  34468240
0        41105658   -TG..G..G...........GG...........A.T.AT..T.T...G.T.....A....  41105716
0        42686761   .-...T..G...........GG............GT.A...T.T..AG.CA....T....  42686703
0        45100482   -....T..G.A.........CG...........A.T.A...T.T...G.CA..C.T....  45100424
0        45398892   -.G..T..GC..........GG...........AGG.A...T.T...G.T.....T....  45398834
0        48143296   -.G..T..G...........G............AGG.A...T.T...G.CT....T....  48143238
0        50681971   -.C..T..G.......T...GG............G..AA..T.T...G.T.....T....  50681913
0        60619646   -.T..T..G...........GG.....C.....AGT.A...T.T...G.A.....T....  60619704
0        62762127   -....T..G...........GG...........AGT.A...T.T...G.T.....T....  62762185
0        69620624   -.G..T..G...........GG...........AGT.A..TT.T...G.T.....T....  69620566
0        80181648   -G...T......T..A....GG....G..........A...T.T...G.CA....T....  80181590
0        87396682   -....T..........G...GG...G......CAGT.A...C.T...G.T.....T....  87396740
0        102699362  -.G..T..G............GT..........A.T.A..AT.T...G.CA....T....  102699304
0        112664536  .GG....G-...........GG...........AGT.A...C.T...G.T.....T....  112664478
0        167740121  -.G..T..G...........GG...........AGT.A...T.T...G.CA....T....  167740179
0        174178201  -.G.....G...........GG...........AGT.A...T.T...G.CA....T....  174178259
0        177532684  -.G..T..G...T.......GG...........AGT.....G.T...G.T..G..T....  177532626
0        193593188  -....T..T.......T...GG...........ACT.CA..T.T...G.A.....T....  193593246
0        211979481  ..G...G.G.......G...T.........--CA..TA....T....A.A......A...  211979538
0        268074135  -.G..T..G...........GG......T....AGT.A.....T...G.T.....T....  268074077
0        274041949  .T.--T...............G....T.T....AGT.A...T.T.G.G.CT....T....  274042006
0        408417328  -.G..T..G............G...........AG..A..AT.T...G.CA.....A...  408417270
0        409094770  -.G..T..G.....G.....GG...........AG..A...T.T...G.CA....T....  409094828
0        428768659  -.G..T..G...........GG............GT.A...T.T...G.CA....T....  428768601
0        443194851  -....T..GC..........GG...........AGG.A...T.T...G.CA....T....  443194909
0        447717042  -....T..G...........GG...........AGT.A...T.T...G.CA....T....  447717100
0        460567772  -TG..T..G...........G............C.G.A..AT.T...G.T.A...T....  460567714
0        503474424  -.G..T..G............G......T....A.T.A..AT.....G.CA....T....  503474482
0        545879315  -.G..T..G...........GG...........AG..A...T.T...G.CA....T....  545879373
0        555400924  -....G..G............GA..........A.T.AA..T.T...G.CA....T....  555400982
0        8424706    .-G..G..G.C.........GG...........AGG.A...T.T...G.T.....T....  8424648
0        9322289    -.G..T..G...........GG...........AGT.A...T.T.....T.....T....  9322231
0        19449042   -..A.T..............GGA...T.T....AGT.A...T.T...A.T.....T....  19448984
0        22208137   -.G.....G............G......G....A.T.A...T.T...G.C.A...T....  22208195
0        31799544   .-G..G..............GGA..........AGT.A...T.T...G.T.C...T....  31799602
0        31800622   .-G..T..G...........GG.C....T....AGT.A...T.T...G.T.....T....  31800564
0        57364317   -....T..G..G........GG...........AGT.CA.AT.T...A.T.....T....  57364375
0        62018080   ...A.T..G............G.....--------T....AG.....TT......T....  62018029
0        70032918   -.G..T..G...........GG...........AGTGA...T.T...G.CAC...T....  70032976
0        71633146   -G......G...........GG...........ACT.A...T.T...G.CA....T....  71633204
0        71747502   -.GA.T..G.........G.G............AGG.....T.T...A.CA....T....  71747560
0        247693244  -.G..T..G...........GG...........AGT.A...T.T...G.CA....T....  247693186
0        258239963  -.G..T..............GG...........AGT.A...T.T...GT......T....  258239905
0        286483974  -.T..T..G...........GG...........AGG.A...T.TA..G.CA....T....  286483916
0        358993984  .-G..T..G...........G............AGT.A...T.T...G.T.A...TA...  358993926
0        388115936  -.G..T..G.A.........GGA..........AG..A...T.T...G.CA....T....  388115994
0        393315203  .-G..T..G...........GG...........AGT.A...T.T...G.T.A...T....  393315145
0        394398272  .-G..T..............GGC..........AGTGA...T.T...G.T.....A....  394398330
0        459814668  -.G..T..............G.A..G..T....A.T.A...T.T...G.T.A...T....  459814610
0        518586373  .-G..T..G............GA..........AGT.A...T.T...A.CA....T....  518586431
0        518850141  .-G..T..G........T..G.......T....AGT.A...T.T...G.CA....T....  518850199
0        529958418  -.G..T..G...T..............G......GT.A...T.T...G.CA....T....  529958476
0        15323734   ...-.T..G...........GG...........AGG.A...T.CA..G.T.....T....  15323676
0        17580061   ..--.G..G......A..T.GG...........AGT.A...T.T...G.T.....T....  17580118
0        19968328   -.G..G..GC..........GG...........AGT.A...T.T...G.CA...CT....  19968386
0        27215058   -G......G......T.T..G.............G..AC..T.T...G.CA....T....  27215116
0        29260551   -.G..G.TG...........G............AG..A...C.T...G.T.....T....  29260609
0        30492271   -.GT.G..G...........GG...........AGT.A...T.T...G.CA....T....  30492213
0        31367049   -.G..T..G....A......GG............GTGA...T.T...G.CA....T....  31366991
0        37075096   -.G..G..G.......T...GG...........AGG.A...T.T...G.T.....T....  37075154
0        37471120   -C......G......A....GG.....C.....A.TGA...T.T...G.CA....T....  37471178
0        39422310   -.G..T..G..........TGG...........AT..A...T.CA..G.T.....T....  39422368
0        53252450   -.GT.T..G...T.......GG...........AGT.A...T.T...G.T.....T....  53252508
0        59193220   -.G..G..G...........GG..........CA...A...T.C...GGCA....T....  59193162
0        69054718   -.G..T..G...G.......GG.......G...A.T.A...T.T...G.CA....T....  69054776
0        72031048   -.G..T..G......T....GG...........AGT.....T.TA..G.T.....T....  72030990
0        72210081   ..G..G..GG..........GG......T....AG..A..TC.T...G.A.....T....  72210021
                     \                                                          
                     |                                                          
                     C
0        78445622   -....G..G...........G.......T....AGT.A...T.T...G.CA....T....  78445680
0        85532497   C...GG..G............G.......-----.......-----..A......T....  85532546
0        102682481  ..TA.T..T...........GG.......T...AGT.A...T.T...T.T.....T....  102682420
                                                                               \
                                                                               |
                                                                              CT
0        139288389  -.G..T..G.......G...GG...........A.T.AT..T.T...G.T.....T....  139288331
0        170190627  -.G..T..G...........GG...........AGT.A...C.T...G.C.....T....  170190685
0        172498136  -.G..T.GG...........GG...........AGT.A...T.T...G.CA....T....  172498078
0        180392420  -.G..T..G............GA..........ATTT....T.T...A.T.A...T....  180392478
0        195852207  .....T..G.................T......                             195852175
0        198482833  -.G..T...........T..G...A........A.TCA.....T...A.CA....T....  198482891
0        201457776  -.G..T..G...........GG...........AGT.A...T.T...G.CA....T....  201457718
0        231019612  -.G..T..G...........GG...........AGT.A..TT.T...G.T.....T....  231019554
0        243786185  -.G..T..G.A.........GG.....C.....AGT.A...T.T...G.T.....T....  243786127
0        255074325  -TG..T..G......A....G............AGT.A...T.T...G.TA....T....  255074267
0        276012871  -..A.C..........T...GT...........AGT.A...T.T...G.CA....T....  276012813
0        276567090  -.G..G..G...........TG...........AGT.A.CAT.T...G.T..........  276567148
0        284064617  -.G..T............T.GG...........AGT.A...T.T...G.AA....T....  284064675
0        351606880  ..GA.T.C..........T.G...                                      351606857
0        359945034  .....T..G..............A..                                    359945059
0        379558837  -.GA.G......T.......GG...........AGT.A.A.T.T...G.T.....T....  379558895
0        407941380  -.G..T..G......A....GG......G....AG..A...T.T...G.T....AT....  407941438
0        408569201  -.G..T..G........T.C.T............GT...CAT.....G.T.T...T....  408569143
0        412003223  -.G..T..G.....A.....G...T......T.A...A.C.T.T...GTT.....T....  412003281
0        429309852  -.G..T..G...T.......G............AGT.A...T.T...G.T.....T....  429309910
0        442123068  -.G..T..G............G...........AGT.AA..T.T...G.T.....T....  442123010
0        449394365  -G...G..............GG...........AGT.A...T.T...G.CA....T....  449394307
0        458694009  -.G..T..............GC...........A.T.CA..T.T...A.T.....T....  458693951
0        459047462  -.G..T..G......TT...G............AGT.A...T.T...G.CA....T....  459047520
0        478015841  .-G..T..G.........G..G...........AGT.A...T.C...G.CAA...T....  478015783
0        482300815  -.G..T..G.T..........G......T....A.T.A...T.T..TG.CA....T....  482300873
0        532276643  -.G..G..G...........GG...........AGT.A..AC.T...G.T.....T....  532276585
0        536028844  -....T..G...........GG.....GT....AGT.....T.T...G.TA....T....  536028786
0        538592346  ..---G..T....C..T....G..A.....T..AGT.ATG.GT....T.A.....T....  538592402
0        556307325  -.G..TT.G...........GG...........A.T.A...T.T...G.CA....T....  556307267
0        20412069   .-G..G..G......C....GG...........AGG.A...T.T...G.T..G..T....  20412011
0        49947763   -....T..G...........TG.....C.....AGT.A...T.T...GT......T....  49947821
0        121690535  -.G..T..G...........GG.........G.AGT.A...T.T...G.CA....T....  121690593
0        138163679  -.G..T..G...........G.A..........AGT.A...T.T...G.T.....T....  138163737
0        138228469  ..G..C.C......G......G............GGTT....-..---.T.C...T....  138228413
                                         \                                      
                                         |                                      
                                         G
0        144515721  -G...T.........A....GG...........AGA.A...T.T...G.CA....T....  144515779
0        154877549  .-T..T..T........T..G.......G....TGT.A...TTT...G.T.....T....  154877607
0        201151044  .-G..T..G.....CA.....G.A..........GT.A...T.T...G.CA....T....  201150986
0        232620255  -...CT..G...........GG..T..........T.AT..T.T...A.A.....T....  232620313
0        245331583  .-G.....G.......T...GT...........AGT.A...T.T...GACA....T....  245331641
0        278587660  -....G..G...........GG....T......AGT.A...T.T...G.CA....T....  278587602
0        354163207  .G-..T..G.A..........G...........AGT.A...T.T...G.CA....T....  354163149
0        402713271  -....T..G..T........GG.........T.AGT.A...T.T...G.T.....T....  402713213
0        437491077  -TG.....G...T.......GG...........A.T.A..CT.T...GGT.....T....  437491019
0        440645980  -.G..T..G..G........T..........T.AGG.A...T.T...GTT.....T....  440646038
0        495641884  -.G..T..G..........TGG...........AGT.T...T.T...G.CA....T....  495641942
0        499102985  -.G..T..G....A......GG...........AGT.A...T.T...G.T.....T....  499103043
0        523541134  -.G..T..G............G...........AGT.A...T.T.....CA....T....  523541192
0        1428554    .GG..GG.G.......T....G..AC.G.....AG......T.C...G.T.....T..    1428611
0        12300129   ...T.T......T....T.G.G........TGGAG..AA..T.....AT...........  12300069
                      \                                                         
                      |                                                         
                      T
0        25149766   -....T..G...........GG........A..AGT.AA..T.T...G.T.....T....  25149824
0        31484319   -.T..T..G...........GG...........A.G.T...T.T...A.T.....T....  31484377
0        38788156   -.G..T..............GG.C.......T.AGG.A..AT.T...G.A.....T....  38788214
0        42338573   .C......G..........T.T...                                     42338549
0        63384745   -.G..T..G.......A...GG...........AG..A...T.T...G.T.....T....  63384803
0        63507131   ....GG..G...........C.....                                    63507106
0        71831814   -.G..T..G.......T...GG....T......AGT.A...T.T...G.CA....T....  71831872
0        90033283   .-G..G..G........T.GGG...........AGT.A..AT.T...G.T.....T....  90033225
0        91110725   .T...T...............G.A......                                91110754
0        102912930  .-G..T..G...........GG........A..ACA.A...T.T.T.G.CA....T....  102912988
0        144189595  ..G..T..G...........GG........A..A.T.A...T.T..AG.T.....T....  144189532
                                             \                                  
                                             |                                  
                                          ACAG
0        149514774  .-G..T..G...........GG.....C.....AGT.A...T.T...A.CA....T....  149514716
0        158595961  A.......T........T..GG........                                158595932
0        168911700  .-G..T.GGC.....................T.ATT.A...T.T..CG.T.....T....  168911642
0        172282207  .G.-.T..G...........GG............GT.AA..T.CA..G.T.....T....  172282265
0        180142637  ..GTGT.GG.A.......T..G...C.-------...A..A.......TT.....T....  180142585
0        187247398  .-...T..G....C.....TGG...........AGA.A...T.T...G.CA....T....  187247340
0        226690331  -GT..T..G............G...........A.A.CA..T.T...G.CA....T....  226690389
0        237949746  -.GA.T..............GG......TT...AGT.A...T.T...G.CA....G....  237949804
0        247043827  -.G..T..G...........GG..........CAGG.A...T.T...G.CA....T....  247043769
0        265428434  .....T...............G........                                265428405
0        269884782  .-G..C..G...........GG......T....AGT.A...T.TA..G.AA....T....  269884724
0        284676533  ....C...G.A.................T....                             284676501
0        297070704  .-G..T..G.......TG..GG...........AGT.A...T.T...G.T.....T..C.  297070646
0        335628831  -.G..T..G...........GG...........AG..A...T.T.G.T.CA....T....  335628889
0        391046191  -.G..T..G...........G............AGT.A...T.T...G.CT....T....  391046249
0        442839682  .-...T..G.A.........GG........A..AGT.AA..T.T...G.CA....T....  442839624
0        468054368  .-G..G..G...........GG......T....AGT.A...T.T...GTCA....T....  468054426
0        505344479  .....T..G...A.............                                    505344454
0        510621694  .-G..C.........A....GGA..........AGT.A.G.T.T...G.CA....T....  510621636
0        514666838  .-...T..............GG......G.A..AGT.A...T.T...G.CA....T....  514666780
0        518717635  -.G..T..GAA......T..GG...........AGT.A...T.T...G.T.....T....  518717693
0        521047069  .G.-.T.....G........GGA..C.T.....AGT.A...T.T...GAT..........  521047011
0        528768633  .C...T..G...........G.......                                  528768660
0        534635362  .G.-.T..GG.........TGG............GT.A...T.TA..G.T..G..T....  534635420
0        540460452  .-...TT.G...T.......GG.....TT.....GT.A...T.T...G.T.....T....  540460510
0        542835132  ..G..----.C.........GG............GT.A...T.T...GACA....T....  542835187
0        546778164  .-G..T..G...T.......G..........G.AGT.A..AT.T...G.T.....T....  546778222
0        553782750  .G.T............T...GG....                                    553782775
0        7962264    -...AG..G...........GGA.....TG...A.G.A...T.T...G.......T....  7962206
0        14966797   -.G..T..............GG........C..AG..A...T.T...G.CA....T....  14966739
0        19603504   -.G..G..G...........GG........A..A.G.AA..T.T...G.T....C.A...  19603562
0        30365949   -G...T..G...........GG...........ACT.A...T.T...A.CA....T....  30366007
0        32509219   -.G..G..G...........GG...........AGT.A...T.T...G.CA....T....  32509161
0        34714969   ..G..C......-..TA...G.....T...A..                             34714938
0        37064936   -.G..T..G.T..........G...........ACT.AA..T.T...G.T.....T....  37064994
0        45137066   .G.T...G-...............G........AGT.A...T.T...G.CA....T....  45137008
0        45415022   -.G..TC.G...........GG...G.......AGT.A...T.T...A.T.....T....  45415080
0        46635936   -.G..TG.G...........GG...........AGG.A...T.T...G.CA....T....  46635878
0        64500395   -..T.T..G....A......GG...........C.A.A...T.T...GTCA....T....  64500337
0        66243540   -.G..T..G........T..G...TG....C..AG..A...T.T....AT.....T....  66243598
0        81594705   .-...T..G...........GG...........AGT.A...T.T...G.CA....TA...  81594763
0        89034211   -.G..T..............GG...........AGT.A...T.T...GTT.....T....  89034153
0        93926609   -.G..T..G...........GGT..........A.T.A...T.T..AGTT.....T....  93926667
0        106532096  -.G..T.........T....GG......TG...A.T.A...T.T...G.CA....T....  106532154
0        109790385  .-G..T..G...........GG....T.T....A.T.A...T.T...G.CA....T....  109790443
0        110019939  -G...T..G...........GG...........AGT.A...T.T...G.CA....T....  110019881
0        117571900  -.G..T..............GG............GT.A...T.T.G.G.CA....T....  117571958
0        124332459  -.G..C..G...........GG...........AGT.A...T.T...G.CA....T....  124332401
0        129467931  -.G..T..GCA.....T...GG............GT.AA.T......G.TA....T....  129467989
0        144263583  -.G..C..G...........GC......T....AGT.A...T.T...G.CA....T....  144263525
0        154866042  .GGC...G-........T..GG...........AGT.A...T.T...G.TA....T....  154866100
0        156557669  -CG..T..G...........GG...........AGT.A...T.T...G.CA....T....  156557727
0        158917120  -.G..T..G...........GG....T......AGT.A.C.C.T...G.T.....T....  158917062
0        185468487  -TG..T..G......T....GG...........AGT.A..AT.T...G.T.....T.G..  185468545
0        186934499  -.G..T..G...........GG..........CA.T.A...T.T...G.CAC...T....  186934557
0        195394335  -.T..T..G...........GG...........AGT.A...T.T...G.CA....T....  195394393
0        204944862  -....T..G........T..GG...........AGT.A...T.T...G.CA....A....  204944920
0        226644515  -.G..T..G..........CGG....T......A.T.A...T.T...GTT.....T....  226644573
0        229033790  -.G..T..G...........GG...........AGT.A..AT.T...A.T.....T....  229033732
0        241181027  -.G..T..G......T....G.C..........AGT.A...T.T...G.CA....T....  241181085
0        259688898  -.G..T..GCA.........GG............GT.A...T.T...GTCA....T....  259688840
0        281824005  .-G..T..G...T.......GG......T..T.AGT.A...T.T...G.TA....T....  281823947
0        298540545  -G...T..G....C......GG...........A.T.A..CT.T..AG.T.....T....  298540603
0        307222301  -.G..T..G...........GG...........A.G.A...T.T...G.TA....T....  307222243
0        327921812  .G.-.T..G...T.......GT...........AGT.A...T.T...G.CA....T....  327921870
0        335867241  -.T..T..G...........G.......T...CAGT.A...T.T...G.CA....T....  335867299
0        359256140  -.G..T..G...........GG.....T...T.AGG.A...T.T...G.T.....T....  359256082
0        359739854  -.GA.G....A.....A...GG......T....AGT.A..T..T...G.T.....T....  359739796
0        379026984  -.G..T..........T.TTG............AGT.A...C.T...G.CA....T....  379026926
0        392831122  .G...T...............G....T.T....A...A.AAT....CA.....C.T....  392831182
                        \                                                       
                        |                                                       
                        G
0        395094159  -.G..T..G...........GG.........A..GT.C...T.TA....T....CT....  395094217
0        399772915  -.G..T.GT.....GA....GG............GT.A...TTT...G.T.....T....  399772973
0        400008522  -G...T..G...........GT...........AGT.A...T.T...G.CA....T....  400008464
0        404699038  C.T.CT..G.......T........C..G.AG.ACT.A...GA....GG.....GT....  404699100
                                                                 \     \        
                                                                 |     |        
                                                                 G    TG
0        406192685  -TG..T..G.......G....G........A..C.T.A...T.T...G.CA....T....  406192743
0        408502008  -.G..T..G...........GGA.....A....A.T.A..AG.T...G.CA....T....  408502066
0        426037820  -T...T..G...........GG......T....AGT.A...T.T...G.T.A...T....  426037878
0        434633291  -.G..G..G...........GG...........AGG.A...T.T...G.TA....T....  434633233
0        438710276  -..C.T..G...........GG...........AGT.A...T.T...G.T.....T....  438710334
0        440722259  -C...T..G........T..GC...........AGT.A..AT.T...G.T.....T....  440722317
0        445493453  -.G..T..G.......T...GG...........AGT.A.....CA..G.CA....G....  445493511
0        493462680  -.GA.T..G.......A..G.G...........AGT.A...T.T...G.T.....T....  493462622
0        496157217  -.G..T..G.......T...GG......T....AGT.A...T.T...A.CA....G....  496157275
0        499173531  -.G..T..............GG........T..A.T.A...T.T.G.G.CA....T....  499173589
0        518443763  -.G.....G..G........GGA..G.......AGT.A...T.T...A.CA....T....  518443705
0        520041288  -.G..C..G............G........T..AGT.A.C.T.T...A.A.....T....  520041346
0        522381638  -....T..G.........T.GG...........AGT.A...T.T...G.CA....T....  522381580
0        522926432  -.GT.T..G...........GG...........A.G.A...T.T...GTTA....T....  522926374
0        524104601  -.G..T..G...........GG...........AGT.A...T.T...G.CA....T....  524104659
0        532657159  -.G..T..G...........GG.C.........AGT.A...T.T...G.CA....T....  532657101
0        535677574  -.GA.T..G.A.........G............AGT.A...T.TA..G.CA....T....  535677516
0        538016359  -.G..C..G.....C.....GC...........CGT.A...T.T...G.CA....T....  538016301
0        544244452  -TG..T..G...........G.......G....AGT.A...T.T...G.TA....T....  544244394
0        554314602  -....T..G.........T.G............A.T.A...T.T..AG.CA....T....  554314660
0        557619866  -C...G.........A....GG...G..TG...AGT.A...T.T...G.T.....T....  557619808
0        558370846  -G...TG.G...........GG...........AGT.A...T.T...G.CA....T....  558370788
0        558546280  ..G..G..G.......G...GGA...........                            558546247
0        567527902  -TG..T..G...........GG....T......AGT.A...T.T...G.CA....T....  567527844
0        35997699   .T...G..G...........GG.....C.....TGT.A...T.T..AG.T.....T....  35997759
                     \                                                          
                     |                                                          
                     T
0        61565203   -G...T..G...........GG.G.........AGT.A...T.T...G.T....CT....  61565261
0        89190992   -.GA.T..........T...GG......T....AGT.AT..T.T...G.T.....T....  89191050
0        98554180   -....T..G...........GG...........A.T.A...T.TA..A.CA....T....  98554238
0        171387260  --...C..G...........GG....A......AGG.A...T.T...GTA......A...  171387317
0        175095160  .-G..T..G...T....A...G...........AGT.A..TT.T...G.A.T...T....  175095218
0        180575913  .-G..T..G...........G.........A..AGT.A...T.T..AGAT.....T....  180575855
0        221485964  .-G..T..........T...G.....G......AGT...C.T.T...G.T.TT..T....  221486022
0        278208976  -.G..T..G....C.A....GG...........AGT.A...T.T...G.T.....T....  278209034
0        298401891  .G.T...G-.......G...GG...........AG..A.CCT.T...G.CA....T....  298401949
0        366494971  .-G..T..G...........G.....T......AGT.A...TGT...A.T.....TC...  366494913
0        376269569  -....G..GCA.........GG.........A..GT.A...T.T...G.CA....T....  376269627
0        387298093  -.G..G..G...........GG......T....AGT.A...T.T...G.CA....T....  387298035
0        436321040  -.G..T..G...........GG......A....AGT.A...T.T...T.T.....T....  436321098
0        436502044  -.G..T..............GGA.......A..AGT.A...T.T...G.T.....T....  436502102
0        440172898  -TG..G..G...........GG.......G...AGT.A..AT.T...G.C.....T....  440172956
0        449453244  .-G..T..G...........GG..........CATT.A...T..C..G.A...C.T....  449453302
0        458852105  .-G..T..G.A.........GG......T....AGT.A...T.T...G.CAA...T....  458852047
0        470223492  -..A.T..G...T.......GG......T..T.AGT.A...T.T...G.T....CT....  470223434
0        492811980  -.GA.TG.G...........GG...........AGT.A...T.T...G.CA....T....  492811922
0        494830521  .-G..G..G...T........G......T....AGT.A...C.T..AG.T.....TT...  494830579
0        495463197  -.G..T..G.......G...GGA.....G....A...AC..TTT...T.T.....T....  495463255
0        501154498  -.G..G..G.......T...GG...........CGT.A...T.T...A.CA....T....  501154440
0        502446716  -.G..T..T...........GG....T.T.....GT.A...TTT...G.CA....T....  502446774
0        506017047  ..G..T..G.........---.A...G.....                              506017019
0        506556116  -.G..T..G...........GG...........AGT.A..AT.T...G.T....GT....  506556174
0        509450206  -.G..T...C..T........G.........A.A.T.A...TATA..G.T.....T....  509450264
0        519103332  -.G..T..G...........GG...........AGG.A...C.T...G.CA....T....  519103390
0        519574921  -.GA.T..G...........GG...........AGT.C...T.T...G.CA....T....  519574863
0        522754979  .-G..G..GG..........GG..........GAGT.A...T.T...G.CA....T....  522755037
0        522778146  -.G..T..GC..........GG...........AG..A...T.T...GTCA....T....  522778204
0        550623294  ..G..T..G..........-.G......A....AGT.A...T.T...G.A.AG..T....  550623236
0        554359813  -.G..T..G........T..G..........T.AGT.A...T.T...GTT.....T....  554359871
0        555847447  .-...T..G...GC......GG..T.......CAGT.A...T.T...G.CA....T....  555847389
0        9837975    .GG..T..GC..........GG...........AGT.T...TTT...G.CA....G....  9838036
                                                                               \
                                                                               |
                                                                              CT
0        17989871   -.G..T..G...........GGA..........AGT.A...T.TA..G.T.....T....  17989813
0        20056108   ....AT..G....C..G...G......                                   20056134
0        24098625   -....T..G......AT...GG...........AG..AT..TTT...A.T.....T....  24098567
0        25635146   -.G..T..G...........GG.C....T....AGT.A...T.T...G.CA....T....  25635204
0        29376073   -TG..T..G...........CG....A.T....AGT.A...T.T...G.CA.........  29376015
0        33822888   -TG..T..G......A....GG......G....AGA.A...T.T...G.CA....T....  33822830
0        34018926   -.G..G..G...........GG.....CT.C..ACT.A...T.T...G.CA....T....  34018984
0        36472093   --...T..G...........GG..T........A.T.A.A.T.T...G.A.....T....  36472036
0        38561254   .....T..G........T..GG......                                  38561281
0        39795093   .....G....A.........G........                                 39795121
0        45019899   -.GT.T..G...........G..C..........G..A...T.T...G.CA....T....  45019957
0        45268752   -.G..T..G...........GG.........G.AGT.A...T.T...G.CT....T....  45268810
0        69797756   -.G..T..GG..........GG...........AGG.AT..T.T...A.T.....T....  69797698
0        70318679   ....G.C..............G...                                     70318703
0        74576881   ........G.A....AT....GA.....                                  74576854
0        85756285   -.G..T..G........T..GG...........AGT.A..AT.T...G.T.....T....  85756343
0        86663669   -.GC.T...........T..GG.C......A..AGT.A...T.T...A.CA....T....  86663727
0        94430179   -.G..G..G...........GG......A....ATTT...AT.T...G.T.....T....  94430121
0        98389898   -TG..T..G...........GG.....G.....AGT.A...T.T...G.CA....T....  98389956
0        101011782  -.G..C..G...........G............AGA.A...C.T...G.T.....T....  101011724
0        106860961  -.G..T..T...........GG..T.G......AGT.AT..T.T...G.C.....T....  106861019
0        115567442  .....TC...A.......A..G........                                115567471
0        117026910  ....C...G.....G..........                                     117026886
0        121276626  -.G..T..G...........GG...........AG..A...T.T..AG.CA....T....  121276684
0        125009794  ..G..C..T..T........GG......A..                               125009824
0        142318986  ..G..T..G...........GG.....                                   142319012
0        144150364  -CG..T..G.......A...G.A..........A.T.A...TT....G.CA.C..T....  144150306
0        152316148  ...A.T.....T....A.....T...                                    152316123
0        154585535  -....T..G...T.......GG......T....AGT.A...T.T...G.TA....T....  154585593
0        156666357  ...TA...........                                              156666372
0        157051985  ..G..T..G.....--....GG...........AGT.A...TTT...A.T.....G....  157052042
0        170784296  ....CT............T.....                                      170784273
0        171890204  -.G..T..G........T..GG......G....A.T.A..AC.T...GTC.....T....  171890262
0        173618831  -.G.CT..GG.........C.G......T....ACT.A...C.T...GTCA.........  173618889
0        185274535  -.G..T..G...T.......GG...........AGT.A...T.T...G.CA....T....  185274477
0        198742677  -.G..T..G.........T.GG...........AGT.A...T.T...A.CA....T....  198742735
0        204906434  -TG..T..G...........GG........A..AGT.A...T.TC..G.T.....T....  204906492
0        224955938  ..G..T..G............G....                                    224955963
0        225005323  -.G..T..G...........GG.C.C.......AGT.......T...G.C.T...T....  225005381
0        232764095  .G.-.G..G..C......TGGG...........AGA.A...T.T...A.CA....T....  232764153
0        234457117  -C.T.G..............GG..G...T....A.T.A...C.TA..G.CA....T....  234457175
0        235481510  -.G..T.TG...........GG......A....AGT.A...T.T...G.C.....T....  235481568
0        238438341  -.G..T..G........T..GG...........AGT.A...T.T...G.CA....T....  238438399
0        266029165  ...A.T..G...........C.......                                  266029138
0        269435598  .....T...........G..GG........                                269435627
0        274312764  -.G..T..............G.......T....AG..A..AT.T..AA.T.....T....  274312822
0        276907857  -.G..T..G...T.......GG...........AGT.A...T.T...G.T.....T....  276907915
0        278816534  -TG..T..G.........A.GG...........AGT.A...T.T...GAA.....T....  278816476
0        282012299  ..G..T........                                                282012286
0        284872314  -.G..T..G...........GG......A....AG.TA...T.T...G.T.....T....  284872372
0        290918921  -.G..T..G.....C................A.AGT.A...T.T...A.T....AT....  290918979
0        293100140  -....T........G.T...G............A.T.A...T.T...G.T.....T....  293100198
0        306089754  ..G.....G.......AT..G.......                                  306089727
0        310210382  -CG..T..G.....G.....GG...TT......C.T.A...T.T...G.CA....T....  310210324
0        313918733  ..T..T...............G..                                      313918710
0        347479124  -.G..T..GGA.T.......GG...........AGT.A...T.T...G.T.....T....  347479182
0        359107595  -....TG.G...........G............AGT.A...T.T...A.CAA...T....  359107537
0        362990113  ..G...........                                                362990126
0        377780929  .....T..G...........GT........                                377780900
0        379231136  -.G.CT..G......A.....G...........AGT.A...T.T...G.T.....T....  379231078
0        380792384  -.G..T.GG...........GG...........A.T.A...T.T...G.CA....T....  380792326
0        382060695  -TG..T..G........TT.GG........A..AGT.A...T.T...G.T.....T....  382060753
0        383695220  .-GT.T..G...........GG...........AGT.A...T.T...G.CA....TA...  383695278
0        389314756  -.G..G..G...........GG......T....AGG.AA..T.T...G.T.....T....  389314814
0        389447479  A....T..G............G........                                389447450
0        392727814  -.G..T..G......T....GG...........A.T.A...T.TA..G.CA....T....  392727756
0        397109179  -.GT.T..G.......T...GG...........AGT.A...C.T...G.CA....T....  397109121
0        397997803  .....T..G...........T..                                       397997781
0        406268841  T.G.....G...........GG...........AG..A...T.T...G.CA....T....  406268905
                     \                                                          
                     |                                                          
                    GGTAA
0        416030939  -.G..T..............GG......TG...AGT.A...C.T...G.C.....T....  416030881
0        418531680  -.G..T..G.........A.GG...........AGG.A...T.T...A.CA....T....  418531622
0        420143081  -.G..T..G.....C......G....T......AGT.A...T.T...G.CA....T....  420143023
0        433661416  -.G..T..G.....CA....GG....T......AGT.A...T.T...G.CA....T....  433661358
0        439348943  -.G..T..G......A....GG..T.....A..A.T.A...T.T...G.C.A.C.T....  439348885
0        442893618  ..GA.C.........A............                                  442893591
0        465875405  -....G..G...........GG...........ACT.A...T.T...G.T.....T....  465875347
0        467765212  ...........GT...........T....                                 467765240
0        469126535  -.G..T..G........TT.GG...........AGA.A...T.T....AA.....T....  469126593
0        474577793  -.G..T..G.......G...GGC..TT.....AA.T.A...T.T...G.T.....T....  474577851
0        491288829  -.G..T..G........T..GG...........AG..A...TTT...GGT.....T....  491288887
0        495467501  -.G..T..G..G........GG...T..A....AGT.A...C.T...T.CA....T....  495467443
0        499201004  .-G.AT..G...........GG......T....AGT.A...TTG...G.CA....T....  499201062
0        505272642  -....T.CC...........G......GT....A.T.A...T.T..AG.CA....T....  505272700
0        518234460  -.G..T..G...........G........T...AGG.A...T.T...G.T.....T....  518234518
0        520561354  -.G..T..G...T.......GGC..........AGT.A...T.TC..G.T.....T....  520561296
0        523862798  -.G..T..G...........GGAA.C.......AGT.A...T.T...A.T.....G....  523862856
0        524558041  ...A.T..GCA.....G....G.........                               524558071
0        532641885  -.G..T..G...........GG........AT.A.T.A...T.T...G.CA....T....  532641827
0        533761767  -.G..T..G.....G.....GG...........AGT.A...T.T...G.CA....T....  533761825
0        534321503  -.G..T..G.....C..T..G............TGT.A...TA....G.T.....T....  534321561
0        550264076  -.G..T..G...........GG...........AGG.AA..T.T...G.T.....T....  550264134
0        556640295  -....G..G.A.G..AT...TG...........AGTGA...T.T...G.T.....T....  556640237
0        557527784  -.G..G..G...T..A....GG...C.......AGT.A...T.T...G.CA....T....  557527726
0        559480012  C.G.....G...........GG......                                  559479985
0        1351645    -.GT.G..G...........G.....T.......GT.AA..T.T...GTT.....T....  1351587
0        13238635   -.G.....G.......T...GG...........AGT.A...T.T...G.T.....T....  13238693
0        27225885   .-GC.TG.G.......G...GG...........AGT.A...T.T...AGCA....T....  27225827
0        30524922   -....T..G............TA..........AGT.A...T.T...A.TA....T....  30524864
0        36183746   -.G..T..G.....G.....GGT.A...T....AGT.A...T.T...G.T.....T....  36183688
0        36448539   -....G.C.....CCA.....G.......CA..AGT.A...T.T...G.T.C...T....  36448481
0        45104339   -.G..TG.G.....C.....GG...........A.T.A...G.T...G.A.A...T....  45104281
0        48319139   -.G..G..G...........GG.....T...G.AG..A..AT.T...G.CA....T....  48319197
0        48686277   -.G..T..GCT.........GG...........AGT.C...TAT...G.T.....T....  48686219
0        57187699   -.G..T..G...........GG.........G.A.T.A...T.T...G.CA....T....  57187757
0        64231625   -.G..T..............GG...........AGT.A...T.T...G.CA....T....  64231683
0        71431021   -....T..G...........GG...........A.T.A...T.T...G.CA....T....  71430963
0        72656039   -G...T..G............G......G.A..AGT.A...T.T...G.CA....T....  72655981
0        78827392   -.G..T..G............G..G...A....AGT.A..AT.T...G.CA....T....  78827334
0        101779904  -.G..G..G...T..C....GG............GT.A..AT.T...G.CA....T....  101779846
0        102452178  -.G..T..G...........GG......T.A..AGTGA..A..T...G.CA....T....  102452236
0        105527783  -.G..T.....G...T.....G...........AGT.A...C.T...G.T..........  105527841
0        106176128  -.G.CT..G...........GG...........AGT.A...T.C...G.TA....T....  106176070
0        137311160  -.G..T..............GT......G.A..A.A.A.....T..A.T.T....T....  137311102
0        152947487  .-G..T..G....C......GG.........G.A.T.A..AT.C...G.CA....T..G.  152947545
0        160780466  -.G..T..G......C.T..GGC.T........AG......T.T.....T.....T....  160780408
0        163684730  .....T...A..........GG....T..                                 163684758
0        171583946  .G...T..G......A.....GA.....A.C..A.T.A...T.T...G.T.....       171583892
0        176648076  -TT..T..G....C.......G......T....AGT.A...T.T...GT..C...T....  176648018
0        176776413  -.G..G..G...T.......GGA.......A..A.T.A...T.T...G.CA....T....  176776471
0        183278337  ..GC.T.....G........GG..T...T..A.A.T.A..AT.T...G.T.....T..--  183278394
0        183767306  .-G..T...A.G........GG....T...A..AGT.A...T.T...G.CA....TA...  183767248
0        201387903  -..CGTG.G............G....T......AGT.A...T.T...G.CA....T....  201387961
0        219886345  -.G..T......T.......GCA..........A.T.A...TGT...G.CA.........  219886287
0        242339145  .G.T...G-...........GG...........ATT.A..AT.....G.T....CT....  242339203
0        256108636  -.G..T..G...........GT......TG...AGG.A...T.T...G.CA....T....  256108694
0        272341086  -.C..T..G...........GG......T....AGT.A.C.T.T...G.CA....T....  272341028
0        281228972  ...-.T..G...T.......G............AGG.A...TTT...A.CAC...T....  281229030
0        286428874  .C...T..........T..G.G..TG.......AGT.A...T.T...G.CA....T....  286428813
                        \                                                       
                        |                                                       
                       GT
0        288134491  .-G..T..GC..T...A.G.GG...........AGT.A...T.T...G.CT....T....  288134433
0        343883766  -.G..T....A.........GG.......T...AGT.AT..T.T...G.T.....T....  343883708
0        365468170  ..G..T..G......T....GG...........                             365468202
0        376780795  -....T..G...........GG.........T.AG..A...C.T.G.A.CA....T....  376780853
0        379580534  ...T.T..G...........GG...........A.T.A...T.T...GTT.....T....  379580471
                     \                                                          
                     |                                                          
                    GGTT
0        397556888  -.G..T.GG...........GG...........AGT.A...T.T...G.CA....T....  397556830
0        448669283  -.G..TC.G...........GG......T....AGT.A...T.T...G.CA....T....  448669341
0        501263548  -.G..T......T.......GG...........AGT.A...T.T...A.CA....T....  501263606
0        525537942  -.G..T..G......T..T.GG......T....AGT.A..AT.T...G.T.....T....  525537884
0        555332251  -.GT.T..G...........GG...........AG..A...T.T...G.TA....T....  555332193
0        10528844   .C...C..TG..............                                      10528821
0        13371073   ..G.G................G......                                  13371100
0        18162637   A.G.A...GG...........G.....                                   18162663
0        20674647   -.G..T..G...........GG.....C.....AGT.A...T.T...G.CAC...T....  20674705
0        26725890   .-G.C...G......AT...GG.......G...AGT.A..AT.T...G.C.....T....  26725832
0        30321527   ..G..T..G...........GGA.....                                  30321554
0        32339444   -....T...........T..GG.C.........TGT.A...T.T...GT......T....  32339386
0        32681504   .TG..G..G............G....                                    32681529
0        35066646   ..G..T..............GG...........                             35066614
0        38120269   .-G..G..G...........GG.....C.CA..AGT.A...T.T...G.TA....T....  38120327
0        46985844   -.T..T..G..G...A....G....C.......A.T.A..AT.T...A.CA....T....  46985786
0        50201956   AC.A.T..G.....                                                50201969
0        65755255   .....T..G...........GG......                                  65755282
0        67332603   ....AG.CT.A.........G......C...T.AGT.A...T.T...G.CA....T....  67332666
                     \                                                          
                     |                                                          
                    GGTT
0        83513076   ..G..T.TG...T........G..                                      83513099
0        86367240   ..G..T..G...........GG........T..                             86367272
0        87484918   -.......G...........GG......T.AT.A.T.AA..C.T...GT......T....  87484860
0        89215022   -.G..T.........C....GG..T...T....AGT....AT.T...A.T...C.T....  89215080
0        89385491   ..G..T......T..A....G.......                                  89385464
0        92892654   .....T..G...........GG......                                  92892681
0        97116253   AGG..T......TG.......G....                                    97116278
0        97792552   ..G.GT.TTG.............C..T...                                97792523
0        109799858  -.G..T..G...........GG.....T......GT.A...T.T...GTCA....T....  109799800
0        114430064  T.G..T..G......AA...GG.........                               114430094
0        115117173  ..T..T...........T...G....                                    115117198
0        127031320  -TG..T..G......T..A.G............AGT.A...T.T...G.CA....T....  127031378
0        129398854  ..GA.T..G.....                                                129398841
0        142384986  .CC..T.CG...T.......GG...........A.T.A...T.T...G.T.....T..    142384929
0        142744590  .....T.C...T................T..G.AGT.A..AG....A.TA.A...T....  142744527
                      \ \                                                       
                      | |                                                       
                      G ACA
0        146735159  ..GA.GG.............C.......                                  146735186
0        149482064  ....CT..C.......T.......                                      149482087
0        162888499  -.G.....G....GA.....GG......T....AGT.A...T.C...G.CA....T....  162888557
0        180925169  ..G..T..GG.....A................                              180925200
0        181227774  ...T.T..G...........GG......                                  181227801
0        181480764  .-G..T..G.......T...GG...........AGT.AA..T.T..AG.T.....T....  181480822
0        184575241  ..........T.A...G....G....                                    184575266
0        189654388  ...A.T.........                                               189654402
0        201825951  -.G..T..G...........GG......TG...AGT.A...T.T...G.T.....T....  201826009
0        203263811  -.G..T..G...T...A...G............AGT.A...T.T...G.CA....T....  203263753
0        225394213  ..G..T..G...........GG......                                  225394240
0        230969291  -.G..T..G...........GGT..........AGT.A...T.T...G.CA....T....  230969349
0        237790982  ..G..T.TG.......GT...G....                                    237790957
0        247204678  -....G..G......ATG..GG...........AGG.A...T.T...G.CA....T....  247204620
0        259095592  -.G..C..G...T...A....G.C.......A.ACT.....TTT...A.CA....T....  259095650
0        260197418  -.GA.T..G.......GT..GG...........AG..A...TTC...G.CA....T....  260197476
0        263979612  ..G..T..G...........G.......                                  263979585
0        269896480  -.G.CT..G...........GG......G....AGT.A...TTT...G.T.....T....  269896538
0        270882314  .C...C..G...........GG....T.....                              270882283
0        283408722  .-G..T..G...A.......GGA.....A....ATT.A...T.T...A.CA....T....  283408780
0        291386005  ..G..T..G.A.T...T...GG....                                    291385980
0        292545901  .....T...........T..GG...........                             292545933
0        311775139  A.G..T.........AT...G.....                                    311775164
0        328985382  -.G..T..G..G...T....GG...........A.T.A.A.T.....G.T.T...T....  328985324
0        336062220  .GGA.G..G......C..........                                    336062245
0        345423723  ..GT.T...........T...G...........                             345423755
0        347444769  ..G..T..G......AT.......T...                                  347444742
0        360373053  ..............                                                360373040
0        399994743  -.G..T........CT....GG...........A.A.A...C.T...ATCA....T....  399994685
0        404195245  .-G..T..G..G.....TT.GG...........AGT.A...T.T...G.CA....T....  404195303
0        404382263  -.G..T..............GG..T...T....AGT.A..AT.T...G.T.....T....  404382321
0        422024859  ...AGC.....................                                   422024833
0        423535562  .TG..T.C............                                          423535543
0        424873409  -.G..T..............GG.........T.AGG.A...T.C...G.T.....T....  424873467
0        431135476  AC..................G..C.....                                 431135504
0        434916490  .G.T.T....T..........G..G.....                                434916519
0        435287811  .....T..G....C..A....G........                                435287840
0        449909134  -....T...........A..GG....T.T.A..AGT.A..AT.T...G.T.....T....  449909192
0        462766557  .....T..G....A.A....GG..T....                                 462766585
0        495256513  ..--.T..G...........GG...G..G....A.T.A..CC.T...G.......T....  495256456
0        496303202  .TG.....G......A.A...G...                                     496303178
0        498430416  ..GA.GG.G............G......                                  498430389
0        503830896  .-G..T..G.A..........G.......CA..AGT.AA..T.T.G.G.T.....TC...  503830954
0        504743172  ..G.....G...T......TT.....T....                               504743142
0        518700739  -.G..T..G.......T...GG...........AGT.A...T.T..AG.T.....T....  518700797
0        518989370  .GG..T..G.......................                              518989401
0        531792335  -.G..T..G.........TGGG..........CAG..A...TTT...G.CA....T....  531792277
0        532976045  .-G..T.TG...........GG........C..AGG.A...T.T..AG.CA....T....  532976103
0        537999072  .TG..G.GC.C.....T.....A........                               537999102
0        541511664  ..G.GT....AC........G.......                                  541511691
0        541512602  ...T.T......T..AT....G........                                541512631
0        556317174  ..G..T..G...T..TT........                                     556317150
0        557383574  -.G..T..............GG...........AT..T...T.T..AG.CA....T....  557383516
0        564120879  ..G..T..............GG..G....                                 564120851
0        22664008   -.G.CT..G...........GG.........G.AGT.AT..T.T...G.T.....T....  22663950
0        23196954   -.G..G..G...T.......GG.C...C.....AGT.A...T.T...GTCA.........  23197012
0        32782835   -.G..T.........A.T..GG..A..CT.....GT.A...T.T.T.GTT.....T....  32782777
0        32882188   -.G..G..G...T.......GG...........TGG.A...C.T...G.CA....T....  32882246
0        44747417   -.T.GT..G.........T.GG..G........AGT.A...T.T...G.CA....T....  44747475
0        45612561   -G...T..G............G......A.A..AGG.A...T.T..AA.T.....T....  45612503
0        48831555   -.G..G..G......AT..GGG.....G.....A.T.A...T.T...G.T.....T....  48831613
0        59539745   -....T..G.......TT..GG......TG...AGT.....T.T...G.CA....T....  59539803
0        60330829   -TG..T..G.....C.....GG...........AGT.A...T.T...G.CA....T....  60330771
0        86795650   -.G..T..G...T.......GG....A...T..AG..A.C.TTT...G.T.....T....  86795708
0        91468725   -.GA.T..G.C.........GG........A..AGT.T...T.T.G...AT....T....  91468667
0        100715396  -.G..T.........A....G.A...A.A....AGG.AA..T.T...G.T.....T....  100715454
0        116252026  .G.-.G.CG...G.CA..T.GG.........T.AGT.A...T.T...G.T.....T....  116252084
0        116560068  TTG..T..G......T.....G............--TT..TT.....A.A.A....A...  116560011
0        121378004  -.G..T.....G...A..T..GA.T.T..G...A.T.A...T.T.T...CA....T....  121377946
0        132151560  ..G..T..G...........CG..T...T....AG..A...T.T..AG.CA....T...   132151618
0        143853852  -.G..T..G...........GG..T...TG...AGT.A...T.T...G.A.....T....  143853910
0        144782922  -.T..T..G.......T.T.GG...........T.TCA....TT...GT.A....T....  144782864
0        149591233  -TG..T..G...T...A...GG...........ACT.A...T.T...G.CA....T....  149591291
0        150930192  -.G.....G...GC...A...G...........AGT.A...T.T...G.T.....T....  150930250
0        177037310  -.G.AG..G...........GG...........AGT.A...T.T...G.CA....T....  177037252
0        180026519  -TT..G..G.....GAT....G.......T.....T.A..AT.T...G.T.....T....  180026577
0        187702645  .C.-.T..G...........GG......T.A..AGA.A..CT.T...GTCA....T....  187702703
0        190818350  -TG..T...........T..GG...T...G.TG.GT.A...TTG...G.T.....T....  190818292
0        234170121  -TG..C..G.......TG..GG.....GT....AGT.A...T.T...G.CA....T....  234170063
0        235593418  -.G..T..G.......T...GG...........AGT.AA..T.T...G.T.....T....  235593476
0        255601487  -.GA.T..G...........GG..TG..A....AGT.A...T.T...G.CA....T....  255601545
0        258806305  -.G..T..G.........T.GG.......G.T.AGT.A...TTG...G.T.....T....  258806247
0        267432365  -.G..T..G..C....T...GG...........AGG.A...T.T...G.CA....T....  267432423
0        267978898  -.G..T..G...........GG.......G...A.T.A...TTT...G.CA....T....  267978840
0        287670269  -.TA.T..G...T.......GG....T......AGT.A...T.T...GAT.....T....  287670211
0        292036139  -.G..T..G......A....GG......T....AGT.A...T.T...G.T.....T....  292036197
0        306510217  -.G..T.GG..........C.G....A......AGT.A...T.T...G.T.A...T....  306510159
0        308375217  -....T..G...........GGA..........AG..CC..T....AG.T.....T....  308375275
0        338644880  -.G..T........GT....GG...........A...A...T.T...G.CTA...T....  338644938
0        357242597  .GGA...G-....C..T...G............AGT.A...T.T...G.TA....T...T  357242655
0        357719222  -....T..G...........GG.........T.AGG.A...T.T...G.C....GT....  357719280
0        359648671  -.G..T.......C.AG...GG....T.T....AGT.A...T.T...A.T.....T....  359648729
0        360633046  -.G..T.GG...........GG....T.T....ACT.A...T.T...G.T.....T....  360632988
0        361513504  -.G..T..G...........GG.......CA..AG..A...T.T...GTCA....T....  361513446
0        382707876  -.G..T..G...........GG....T.TG...AGT.A...T.T...G.CA....T....  382707934
0        384405357  -.GA.T..G........T..GG...........AGT.A...T.T.G.G.T.....A....  384405299
0        389681089  -.G..T..G...........GG..T.T......AGT.A...T.T...G.T.....T....  389681031
0        393484096  -.G..T..G..T....T....G...........AGT.A...T.T...G.CA....T....  393484154
0        399280607  -.G..T..G...T..A.....G......TG...AGT.AC..T.T.....T.A...T....  399280549
0        406026706  .-G..C...A..A..A.....GC....TG..G...T.A..A.A.....TA..........  406026764
0        412469422  -CG..T..G..T....A...GG...........AGT.A...T.T...G.T.....T....  412469480
0        418377162  -.G..T..G.......G...GG...........AGT.A...T.T...GTT.....T....  418377104
0        421247094  -.G..T.G....A.......GG.....T.....AGT.A...T.T...G.CA....T....  421247152
0        434532569  -.G..T..G...........GG........AG.AGTT....T.T...G.T.....T....  434532627
0        443868029  .G.T...G-.....CA....GG...........AGG.A...T.T...G.CAA...T....  443868087
0        445287592  -.G..C..G...........GGA.....T..T.AGT.A...T.T...G.T.A...T....  445287650
0        448959136  -.G..T..G...........GG....T.....CAGT.A...T.T...G.CA....T....  448959078
0        475493022  -.G..T..G........T...G...GT.T....AG..AC..T.T...G.CA....T....  475492964
0        475645373  -.G..T..G...........GG...C.......AT..T...T.T..TG.CA....T....  475645315
0        493855079  -G...T..G...........GG.........T.AGG.A.C.T.T...G.T.....T....  493855021
0        497821680  -.G..G..G...........GG.......G...AGG.....T.TA..G.C.....T....  497821622
0        498606728  .-G.A...G.......G...GG....TG...T.A.......C.T...G.T....CT....  498606786
0        517902468  -CG..T..G.........T.GG..........CT.T.A...T.T...G.CA....T....  517902526
0        520350744  -.G..T..G...........GGT...TG.....AGT.A...T.T...G.TA....T....  520350686
0        520424882  -.G..T..G...T......TGG....G.......GT.A...T.T...G.CA....T....  520424824
0        533379511  -....T..G..C..CA....GGA..........AGT.A...T.T...G.CA....T....  533379569
0        534676274  -.G.....G...........GG........A..AGT.A...T.T...G.CA....T....  534676332
0        545908803  ..G.CT...G....CA.TGC.G............TG.-..........TA....AG...T  545908862
                                                 \                              
                                                 |                              
                                                 G
0        555296693  ..G.C...CAA....A....GG......T....AGT.T...T.T...G.CA....T...   555296751
                    \                                                           
                    |                                                           
                    GT
0        555540501  -.G..T..G...........GGA...T......A.T.A...T.T..AA.TA....T....  555540559
0        555643279  -.G..T..G...........GGA...T......A.T.A...T.T..AA.TA....T....  555643221
0        556480457  A.G..T..G.........T.GG...........ATT.A...T.TA..G.T.....T...   556480515
                    \                                                           
                    |                                                           
                    AT
0        561998525  .-G..T.........AT...GG......TG...AGT.A...C..C..G.TA....T....  561998583
0        19661339   .-G..TC.G.......G...GG......TG...AGT.A...T.T...G.T.....T....  19661397
0        20225456   ..G....C...C...A.T...........-----.A...G.---....TA.A.CAT....  20225507
0        20901229   -.G..G..GG..........G.............GT.T...C.T...G.C.....T....  20901287
0        20963498   ..T..T..-...........CG....A.T....A.T.CA.CT.T...G.T....CT....  20963556
0        34203720   -.G..T..G...........GG.C.........AGT.A..AT.T...G.T.....T....  34203778
0        39421591   .C.T....G......T....GG...........A.T.AC.AT.T...G.T.....T....  39421651
                      \                                                         
                      |                                                         
                      C
0        40849486   -....G..G.......TG...G...........A.T.A...T.T...GTT.....T....  40849428
0        48321737   .TG..T..G.T.........                                          48321756
0        60697645   -.G..T.C..A.........GG...........A.T.AA.AT.T...GT......T....  60697587
0        60841186   .-G..T..G.....CA.....G.......T...CGT.A..AG.T...G.T.....T....  60841128
0        67390834   -.G..T..G.........A.GG...........AGT.A...T.T...AAT.....T....  67390892
0        90078658   ..G..T..G.A.......TGG.T.....A..G..                            90078625
0        90599658   .G.-.T..G........AT.GG..T......A.A.T.AA..T.T...G.T.C...T....  90599716
0        130751108  T.G..T...........T...G........                                130751138
                                              \                                 
                                              |                                 
                                              T
0        143168506  -.G..T.............TGG.....CT.A..ATT.A...T.T...G.CA....T....  143168564
0        147839651  .-G..G....C.....T.T.GG...........AG..A.A.T.T...G.TA....TC...  147839593
0        159597752  ..G..T..G......C.T..GG...........A.T.....T.T...G.CA....       159597806
0        169157043  -.G..T..G.AC........GG....T......AGTGA...T.T...G.T.....T....  169157101
0        185868852  ..G..T..............GGA.......A..A.G.A..AT.T...G.TA....T...T  185868792
                    \                                                          \
                    |                                                          |
                    CCA                                                        T
0        201533548  ..G..----...T..T.....G....T.TG.A.A.A.A..AG.....TT......TT...  201533493
0        212359667  .-G..T..G......T.....GA...T.T....AGT.A...T.T...G.CA....T..G.  212359609
0        220458634  .-G..T..G.........T.GG......T..G.ACT.A...T.T...G.CT....T....  220458692
0        228388720  -.G..T..G...T.......GG......T....A.T.A..ATTT...A.T.....T....  228388778
0        267033693  -.GC.T..G............G.........T.T.T.A...T.T...GTCA....T....  267033751
0        278479715  -.G..C..G.......AT..GGC..........A.T.C...T.T...G.CAA...T....  278479657
0        288055887  -.T..T..............GG...........AG..A...T.T...G.CA....T....  288055945
0        289439932  -.GA.T......TC....G.GG........A..AGT.A...T.C...A.CA....T....  289439990
0        308968719  -.G.GT..G......A....GG......G....A.T.A..AT.T...G.CA....T....  308968661
0        310454955  -.G..T..G...........GG....T......A.T.T...T.TA..G.CA....T....  310455013
0        406829853  -TG..T..G...........GG....T.....CAGT.A...T.T...G.CA....T....  406829911
0        424880877  -.G..T..G...........GG......T..A.A.T.A..AT.T...G.T.....T....  424880819
0        428629346  .-G..T..G......T....GG...........AGT.A...T.T...GTT.C...T....  428629404
0        438659709  A..A.T...C...........CA.....                                  438659682
0        448110210  --G..TG.G.........TGGG.........A.AGT.A..CT.T...G.T.....T....  448110267
0        490164392  ...C.T..G...........GG......                                  490164419
0        494678820  .-G.CTG.G...........GG.C.......A..GT.A...TGT.G.G.T.....T....  494678762
0        498969429  ..G..T..G...T...T.T..G.........--..---A..G.....TT.......A...  498969483
0        504582630  -.G..T..G..G..A..T..GG...........AGT.A...T.T...G.T.....T....  504582572
0        519358840  -.G.CT..G...........GG.C...C.....AGT.A...T.T...G.CA....T....  519358898
0        525194656  ..CC.GG.GG..........GGA...........GT.A...T.T...GT......T...   525194598
0        542465258  .-G..T..G.........T.GG....T....A.AGT.A...T.C...A.CA....T....  542465316
0        553632103  .CGA.T..G.......T.--T.....T.....GAGG.A...T.T...G.TA....T....  553632046
0        558269150  .-G..G.C............GG...TT......AGT.A...T.T...A.CA....T..G.  558269092
0        16762264   ..G..T..G...........GG.........                               16762234
0        25751684   ..G..T..G...T.G.....GGA........                               25751714
0        28266235   ..G.GT..G.A.........GG......                                  28266208
0        30458272   .GGT....G...........G.......                                  30458299
0        33629778   ..G..T.CC............GC........                               33629808
0        35277001   -.G..G..T...........GG...........AGT.A..AT.T...G.T.....T....  35276943
0        37940184   ..--.T.T..A.A..T.....G....TGT..A.AGT.A.CA......TT.A.....A...  37940127
0        39226500   ....CTG.G...T..........G..                                    39226525
0        41152745   -.GA.T..G...........GG....T.T....AGT.A...T.T...A.CA....T....  41152687
0        49090959   .TT............A.A...G..                                      49090982
0        50049407   -.G..T..T...........GG...........AGT.A...T.T...G.CA....T....  50049349
0        50123967   -.G..T............TGGG......TG...AGT.A...T.T..AG.T.....T....  50123909
0        65588483   -....T...........TTGGG...........AGT.A...T.T...G.CA....T....  65588425
0        67269810   -.G..T..G...T...A...G............AGT.A...T.T...G.CA....T....  67269752
0        69627854   -.GT.T..G...T..A....GG...........AGT.A...T.T.G.G.T.....T....  69627796
0        78146316   ..C.GG..GG..T.....T..G.....C.T.G.AGT.A...G.--....A......A...  78146258
                                                                            \   
                                                                            |   
                                                                            A
0        84325198   C....TC.G...........GG...T..T......T.A..AT.G...G.CA....-....  84325140
0        89387819   ..T..T....T.......                                            89387802
0        90785330   -.GA.T..G.......TT..GG......TT...AGT.A...T.....G.T.T...T....  90785388
0        95891787   .C...T......T...TT..GG......                                  95891814
0        101323852  -.G..T..G......A....GG...........A.T.A...T.T...G.CA....A....  101323794
0        102611942  ..G..T..G...........G.A.......                                102611971
0        103186974  .-G..T..G.....C..T..GG......TG...A.T.AA..T.T...G.CA.G...A...  103186916
0        108887546  A.GA.T...A...........GA.....                                  108887519
0        110047795  ..G.CT............                                            110047778
0        114973304  -.G..T..G...........GG...........AGA.A...T.T.....TA....T....  114973362
0        118385569  ..--.T..G......TGA..........A..ACACT.A...G.T...GTAT....T....  118385626
0        124944111  .....T..C........T..                                          124944130
0        136308003  A.T..T...........T..GG........                                136308032
0        144431648  ..G.CT....AC.........G...........                             144431616
0        144617910  -.G..T..G...........G.........A..TGT.A...T.T...G.CA....T....  144617852
0        144909580   ....T..G...........G.............G..A...T.T..AA.CA....T....  144909638
0        147493486  .-...T..G.AT....T...GG...........ATT.A...T.T...G.TA....TC...  147493428
0        149337228  -.G..T..G...........GG......T....AGT.AC..T.....G.CA...GT....  149337286
0        155168879  -.G..T.TG............G......T....A.T.A...T.T...G.T.T...T....  155168821
0        162288837  A.G..T..G.A.........G..........                               162288867
0        166682795  -..C.T.CG......A....GG.C.........A.T.T...CTT...G.T.....T....  166682853
0        172905254  ...A.TG..............G........                                172905283
0        173152027  -.G..T.C...........CGG......T....AGT.A...T.T...G.CA....T....  173151969
0        173213317  ..G..T...............G...TT......                             173213349
0        180257241  .....C..G...........GG......                                  180257214
0        182576618  ..G..T..G...........GT......T....AGT.AA..T.....G.CA....T....  182576552
                     \                                                          
                     |                                                          
                    GCAAACA
0        182623848  ..G..T..G...........GT......T....AGT.AA..T.....G.CA....T....  182623782
                     \                                                          
                     |                                                          
                    GCAAACA
0        185221832  -.G..T..G.......T...GGA.....G..A.AG..A..AT.T...G.CA....T....  185221774
0        185621114  -.G..T.GG...........GG........C..A.T.A...T.T...G.CA....T....  185621172
0        186096797  ...A.T....T....T.T...T....                                    186096822
0        200016344  -TG..T..G.......T.T.GG......G....AGT.A...T.T...G.CA....T....  200016402
0        202273972  A..A.T..T...........GG.C.........                             202273940
0        223916605  ..GA.G........                                                223916592
0        229558571  ..G..T..G...........G.....                                    229558596
0        235858282  -.G..T..G.A.....T...GG........A..AGT.A...T.T...G.CT....T....  235858224
0        236810922  -.G..T..G.......A...GG..........CAGT.A..AT.T...G.T.....T....  236810864
0        240055347  .C.A.T..G..G...A.T..GG...........                             240055379
0        241075940  ..CA.T..G.....C.....GG......                                  241075913
0        241775878  .C..CT............T.GG......                                  241775905
0        243666336  T.G.A...G........T....C.....                                  243666309
0        247498432  A.GT.G...............G.....                                   247498406
0        248452759  .....T..G.A.........G.A.......                                248452730
0        260217322  ..G..T..G...........GG....                                    260217347
0        267287434  ..G..T..G...........TG......                                  267287407
0        271875218  ..G..T..G...........GG....                                    271875193
0        273268182  A.G..G..G.......T...C....                                     273268206
0        274035741  ..G..T............TG.T....A.......                            274035708
0        275243935  ..GA.T..GA......G..C.G......                                  275243962
0        278922430  ..G..T..G...........G.A.....                                  278922457
0        306179484  .TG..T..G.....                                                306179497
0        349710375  -G...T..G.......A....G..T......G.A.T.A...C.T...T.T.....T....  349710317
0        354342270  -.G..T..G...........GG.......CA..AG..A...T.T...GTCA....T....  354342212
0        356334680  ..GT.T..G.A.......                                            356334697
0        357878678  TTG.....GA......T....G....                                    357878653
0        364943109  C.G.....T...........T.......                                  364943082
0        374150452  .....T..GA.G....T...G....                                     374150476
0        374821887  A.G.........A..A........                                      374821910
0        380796267  -.G..T..G...........GG...........AGT.A...T.T...G.CA....T....  380796325
0        382715933  ..G..T..G..G...                                               382715947
0        383983294  -.G..G..G.A.........GG....T.T.A..A.T.AA..T.C...A.CA....T....  383983236
0        384864324  A....T...........TT..G.....                                   384864350
0        389157515  ..G..TG.T...T..A.....G.....                                   389157489
0        403819177  ..G..T..G...................                                  403819150
0        404067852  ....AC..............G.........                                404067881
0        409004892  ..G..T..GA..........GG..TC.....                               409004862
0        420191588  -....T.GG...........GGA.TG.......AGG.A...T.T...G.T..G..T....  420191530
0        422871640  A..AGG..........T...C.....                                    422871615
0        426285436  ..G..T..C.....                                                426285449
0        427136727  ..G..C..............                                          427136746
0        429514025  -..A.TG.G...T.......GG........A..AGA.A...C.T...GTT.....T....  429514083
0        438732142  -.G..T..G...........GG...C..T....AGT.A..AT.T...G.T.....T....  438732200
0        444441004  ..T..T..G...........C.A...T....T..                            444440971
0        446024248  A.G.....G....C......GG...........                             446024216
0        450024979  -TG..GG.G.....CA....GG.........G.AGT.A...T.T...G.T.....T....  450024921
0        450233867  .-G..T.......A......GG......T.A..C.T.A.C.T.T...G.T.C...TA...  450233809
0        470004192  -.G..T..G.....GT....GG....T.T....AG..A...T.T...G.CA....A....  470004250
0        489472523  ..G..T......T.....A..G....                                    489472548
0        491173010  A.G.CG..................T.A...                                491173039
0        520562323  -...GT..G...........GG..TG.......AGT.A...T.T...T.CA....T....  520562381
0        528492596  A....T.........T....GG......                                  528492569
0        539101838  ..G..T..G...........G.....T.A....                             539101870
0        543953995  A.G..T..G...........GG......                                  543954022
0        551722137  .....T..G...........GT.....                                   551722163
0        552130946  .......GT.T.....A.T..G.C...                                   552130920
0        556782828  -.G..T..G.......TT..GG......T....AGT.A...T.T...G.TA....T....  556782770
0        568223751  ...C.T..G...........GG......-.....GT.A...T.T....TCA....T....  568223809
0        2051470    .GGC...G-...........GG...........AGG.A...T.T...G.T.A...T....  2051528
0        21427218   ..--.T..G......T....GG...........AGT.A..TT.T.C.T.T.....T....  21427275
0        24764790   ..G..TG--............G....T......AGT.A...T.....GT..A...T...T  24764733
0        38342632   -.G..G..G...........GG...........AGT.T..AT.T...G.T.....T....  38342574
0        111160715  -.G..T..G...........GG......T....AGG.A...T.T...G.CA....T....  111160773
0        114984225  -.G..T..G..........GGG...........ACT.T...T.T...G.T.....T....  114984167
0        144504087  ...C.T..G.......A...GG......T....AGT.A....AT.....CA....T....  144504149
                     \                                                          
                     |                                                          
                    TCA
0        151876382  -....T..............GG....T.TG...AGT.A...T.T...G.T.....T....  151876440
0        187720607  .C..CT..G...T..TT...GG...........AGT.A...T.T...G.A...A.T...   187720665
0        195370368  -.G..T..G....C...T..GG......G....AGG.A...T.T...G.T.....T....  195370310
0        224830920  .TG..G..G...........GG.A....T....AGT.A...T.T...G.C.....T...   224830862
0        233167290  .-G..T..G......CA...G..........A.AGTGA...T.T...G.T.T...T....  233167348
0        246101437  .....T..G..G...C..TGTG....TC..AT.....A..AT........T.....A..   246101376
                                                  \                             
                                                  |                             
                                                ATT
0        278670366  ..GA.T........CA............T.AAG..T.AA.AG.......A.A...T....  278670306
                                              \                                 
                                              |                                 
                                              C
0        306716870  ...T.T..G......ATTT...A.-..CT...CATT.A..A.....A.T......T....  306716812
0        330465835  ..GA.T..G...........G....T..-....AGG.A.G.T.T...T.T.....T....  330465777
0        420118442  -....G.GG...........GG...........AGT.AA..T.T...G.T.....T....  420118500
0        422480885  -.G..T..G.........TGGG....TG.....AG..A...TGT...G.CA....T....  422480827
0        436327716  -.G..T..G...........GG.....C.....AGT.A...T.T...G.T.....T....  436327658
0        443702829  -.G..T..G...........GG...........A.T.A...T.T...G.CAC...T....  443702887
0        496269657  -...GT..G.....C.AT..GG...........AGT.A...T.TA..G.T.....G....  496269599
0        500600282  A..............TT...........A..AA.T..A...G....CAT......T....  500600342
                                                \                               
                                                |                               
                                                T
0        12205003   ......TCC............CA..T....                                12205032
0        14786765   ..--..TTG......T....GG.........A.AGT.A...T.TA.AG.A.....T....  14786708
0        31537513   T.G..T....T.T..C....C.....                                    31537538
0        34778351   A....T.TG...........G.......                                  34778378
0        39314376   .G.C.TC.G......T.....G......                                  39314403
0        44171949   .G...T.C...C...T.T..GG......T..                               44171919
0        48064470   ..CA..C..............G....                                    48064495
0        51374200   ..G..T....A..........T....                                    51374175
0        55056410   A...GC.T.G.TA.......TG....                                    55056435
0        59680321   .G...T....T.....TA...G...                                     59680297
0        59711689   A....T..G.....                                                59711702
0        60061210   C.GA.TC.G............G....                                    60061185
0        64577200   ..G..T...C..T.....                                            64577217
0        75371115   -.GA.T..G....A...T..GGA.T........ATT.A...T.T...G.CA....T....  75371173
0        76488423   ..C..T..GA.....A....GG...........                             76488391
0        106692624  ..GACT..............GG..T.AC.....                             106692656
0        109146432  ..G..T..G.T.......T..G......                                  109146405
0        111182865  -.G..T..G......AT...GG....T......AGT.A...C.C...G.T.....T....  111182923
0        120843151  -.GA.C..GC......T...GG....TG.....AGT.A...T.T...G.T.....T....  120843093
0        125034638  .....T..G...........GG......                                  125034665
0        140963810  ...A.T.G.......T....GG.G....                                  140963783
0        141768146  ..G..T..G............G.....                                   141768172
0        150188011  A.G.....C...G.............                                    150187986
0        151734800  ..G..T..GC.G....T.....AA....                                  151734773
0        154158521  ..G..C.T.....A......GG....T..                                 154158549
0        155007684  ..G..T..GA.....T..T..G........                                155007713
0        157326461  ...--T.T..AC...T.....GA.T......GGAGG.A.CA...T..GT.A.T..T....  157326404
0        158595674  ..G..T..G.A...............                                    158595699
0        169546667  ..G..T..G...........GG......                                  169546640
0        170844146  ATG..T..G.......T...C.....                                    170844121
0        172219972  -TG..T..G...........GG......TG...ATT.A...T.T...G.T..G..T....  172219914
0        178872873  .TG..T..G......ATT..........G..                               178872843
0        190063535  ..T..T..GGA.......T............                               190063505
0        198510421  ..G..T..G............T.A....A......T.A...                     198510461
0        213331467  -.G..T..G..G.....T..GG...........AGT.T...C.T...G.CA....T....  213331525
0        215483597  ..GC.T..G...........GG......                                  215483570
0        224663233  AGT..T..C...................                                  224663260
0        231350089  .....G..G.....                                                231350076
0        241217447  .C...T..G............T........A..A.T.A...T.T....              241217400
0        242262496  ..G..T..G...........GG......                                  242262469
0        242595839  ...A.T..GG...C......TG....AG.....ATT.....C..                  242595796
0        244291584  .....T..G.C.T....T..                                          244291603
0        246001795  -.G..T..G....C......GG............GT.A...T.T...G.CA....T....  246001737
0        247400880  A..A.G......T.....A.....G...                                  247400907
0        253489182  A..T.T..G...T...T...........                                  253489209
0        255581635    ...T..G..G.C................AA.A...A...G......T.....CT....  255581692
0        257386877          ..............-....T...G.AGT.A...G.......A.....TT...  257386927
0        268095138  .....T..G.A...                                                268095125
0        269409875  -.G.AT..G...........GG.......T...A.T.A...T.T...G.CA.G..T....  269409817
0        279628726  .-G..T....C.....TTT.GG.......TA..AGT.A...TGT...G.T.....T....  279628784
0        296240393  ..G..T..GCC..........GA.......                                296240364
0        302309149  A.G..T.........T.T..TG......                                  302309122
0        335539760  .G.A.TT.G...T....T...G..T..                                   335539786
0        347463061  TTT..T..G...T........                                         347463041
0        349498650  .....T..GA...A..A...TG......                                  349498623
0        350989620  -.G..T..G....C....AGGG........CT.AGG.A...T.T...A.T.....T....  350989562
0        357489112  -.G..T..G...........GG..A.T.T.....GT.A...T.T..AG.CA....A....  357489054
0        358319538  ...A.T......T...T..C.G....                                    358319563
0        359110513  ...A.T....................                                    359110538
0        360378925  .G.-.T..GG....CA....G.........A..AGT.A...T.TA.AG.T.....T..T.  360378983
0        360927470  ..G..T..C............G.G....                                  360927443
0        363516420  -.G..T..G....C......GGA...T......AGT.A...T.T...G.CA....T....  363516478
0        371979761  ..G..T..C...T...                                              371979776
0        375091181  -....T..GGA....A.T..GG...........AGA.A...T.T...G.CA....T....  375091239
0        379933582  ..GA.GG.T............G......                                  379933555
0        382910873  .-G..T..G...T..T....GG.A......A..AGG.A...T.T..AG.CA....T....  382910815
0        383416800  T.G..T..G............GA....                                   383416826
0        388346582  ...C.T.....C......A.G......                                   388346556
0        388781066  ..GT.T......T..T...........                                   388781092
0        389258627  ..G..C.C.A........                                            389258610
0        390383970  T.G..T..G........T...                                         390383950
0        394107646  .-G..T..GG..T.......GGA.A.....A..AGT.A...T.T...G.CA....T....  394107704
0        398271255  AC...C..GC......                                              398271240
0        417041468  -.G..T..G...........GG......T....AGT.A...T.T...A.CA....T....  417041410
0        421620971  ..G..T..G.A.....A.A...........                                421620942
0        423104069  ..G.CT..........T...G.T.....                                  423104096
0        427020830  ..GT.T..G...........GG.........                               427020800
0        427969384  -.G..T..G.....C.....GG......T....ACT.A...T.T...GT......T....  427969442
0        428193740  .....T..G.......T..G.G.........                               428193770
0        431768541  ..G..T....A.G....TG...........                                431768570
0        432024856  ....CT..G.A.........GG.....                                   432024830
0        432411082  AGGA.TG.G...........GT......                                  432411055
0        433145549  ...T.T..G......T....CT..T...A..                               433145579
0        442220089  -.G..T..G...........GG....T...C..AGT.A...T.T...G.CA....T....  442220147
0        446027946  AC.A.T..G.........T.GG........                                446027975
0        446973175  ..GA.G..G..............A..                                    446973200
0        449357249  ..G..T.............GTG....T..G..                              449357218
0        459079047  ..G..T..G...........GG......                                  459079074
0        461990806  A.G..T.....T........G....G..                                  461990779
0        465996739  .-G..T.G....T.......GG..T.....A..ACT.A...T.T..AG.CA....T....  465996681
0        469282126  -.G..C..G...........GG...........AGT.A...T.T...G.CA....T....  469282184
0        476302364  .....T..G.......T....G....                                    476302389
0        492919526  .....T..GGA....C...........                                   492919500
0        514561723  A.G..T..G...........GGA.....                                  514561750
0        525135693  .....T..........G.T.TG.......                                 525135721
0        531715294  ..G..T.GT...........G.C..T..                                  531715267
0        533668688  AG...T...............G....                                    533668663
0        536532467  -.G..G..G...........GG.C.........A.TCA...T.T...G.CA....T....  536532525
0        538754622  -G...T..G...G.......GG......A...AAGT.A...T.T...G.CA....T....  538754680
0        541256906  A.G..T..G..............                                       541256884
0        545330039  -....T..G...........GG.........G.AGT.A...T.T...G.CA....T....  545330097
0        550460720  -.G..T..G.....G.....G.......A..T.AGT.A.C.T.T...G.T.....T....  550460662
0        555349476  ..CA.T..T............T....                                    555349501
0        559700925  A.G.C...G...T....T...G....                                    559700900
0        565419217  .....T..G...........GTA..........AG......                     565419177
0        25236628   T.G..TG.G...........GG...........AGG.....T.T...A.CA.........  25236567
                     \                                                          
                     |                                                          
                    TC
0        28304422   -GG..GCC.....C.......G....T...A..AGT.A.C.T.G...G.T.....T....  28304364
0        34600879   -.G.CT..G..........GGG....T.T.A..AGT.A...T.T...G.CA....T....  34600937
0        44199575   ----.T.....C........GG...........AGT.A...T.T...GAT.....T...T  44199520
0        54382781   ...A.T..G..G....T...GG...T..                                  54382754
0        56372232   -.G..T.........C....GG....T..T..CAGT.....T.TT..ATT.....T....  56372174
0        75749961   -.G..T.....G......G.GG...........A.T.A...T.T...G.CAA...T....  75749903
0        94935084   T.GT.T.G............GG......                                  94935057
0        98543547   -..AC..GG...........GGA........T.AGT.A...T.T...G.TA....T....  98543605
0        102703430  -.G..G....A.T.......GG...........AGT.A...T.TAT.A.A..........  102703372
0        105364363  -....T..G...A.G.....GG...T..T....AGT.AA...GT...G.T.....T....  105364305
0        118895721  ..G.CC..G...........GG......T....                             118895688
                                           \                                    
                                           |                                    
                                           T
0        142003578  -.G..T..............GG...G..T.A..AG..A...T.CA..G.T.C...T....  142003636
0        158686662  -TG..T...C..T....T..GGC...T......AGT.A...T..A..G.CA....T....  158686604
0        174161897  ..GA.T..G........T.C.GA..........TGT.A...T.T...G.CA....T....  174161836
                     \                                                          
                     |                                                          
                    TC
0        190989330  ..G.....G....C.T........AT.....G..GT.A..AG.T....T..C...TA...  190989394
                                \                                               
                                |                                               
                            TTCCC
0        191246457  .-G..T.GG...T...T....G..A.....T..AGA.A.A.T.T...G.CA....T....  191246515
0        197113172  -.G..T..G...........GG....T.T....AGT.A...T.T...ATT.....T....  197113230
0        201481055  -.G.....GCA.......T.T...........CAGT.A...T.T...G.CA....T....  201481113
0        213276747  -CG..C..G........TT..G..A...G..T..GT.A..AT.T...G.CA....T....  213276805
0        228736361  -.G..T..G...........GGA........T.AGT.A...TTT...G.C.....T....  228736303
0        265781964  .C..AG..G..----.....G............                             265781936
0        279840587  -...AT..G...........GG.ATG.......AG..A...C.T...A.CA....T....  279840529
0        307150554  -.G..T.........C..A.G............AGG.AC..T.T...G.T.....T....  307150496
0        308307128  -....T..G.A.........GG............TT.AA..T.T..AG.T.....T....  308307070
0        359731096  -.G..T..G..GT.......GG...TG...A..AGA.A...T.T...G.CA....T....  359731038
0        366019015  -CT..T..G...........GGT.....T....AGT....AT.T...G.CA....T....  366019073
0        401718716  -.G..T..GG..T.....T.GGA..........TTT.A...T.T...G.CA....T....  401718658
0        417047692  -.G..C..G.....G..T..GG...TT.T....AGA.CA..T.T...G.T.....T....  417047750
0        419558486  ..T..T.....T....T....GA...TG...----T.A...GT......A.A.C.TA...  419558541
0        434518787  A....T......T....TT.GG...........AG..A...T.T..AT.T.....T....  434518726
                     \                                                          
                     |                                                          
                    CA
0        489909170  A....G......T...T.T...A.......TT.----...---.....T......T....  489909118
0        532695022  -.G..CG.G....G...T..GG.C..T......ACT.A...T.T...G.T.....T....  532694964
0        536976392  -TG..T..G.T.A....T..GG...........AG..AT.TT.T...G.T.....T....  536976334
0        539072774  -.G..T..G.......A...GG..G........AGT.A...T.T...G.CA....T....  539072832
0        544299771  -.G..T.TG...........GG......T....AGT.CA..T.T...G.T.....T....  544299713
0        31401224   ..G.G..GG....C..G..........                                   31401250
0        31965911   C...CT..G...T...G...G.............                            31965944
0        34322846   -.G..T..G.T......TT.GG...........A...A...T.T...AGCA....T....  34322788
0        53605428   ..G..G..............GG...........AGTTA...T.T...G.CA....T....  53605368
                                                                               \
                                                                               |
                                                                               T
0        70112536   C.G..T..G.....G.....GG.......G....                            70112503
0        72619471   --...T..............TG......G...CA.T.AA..T.....A.AA...CT....  72619528
0        73568465   .TG..T..G..........TGG......T....AGT.A..TT.T...G.T.....T....  73568403
                     \                                                          
                     |                                                          
                    GGT
0        93015666   ..GA.............TT.C.A........                               93015696
0        114598713  -.G..T..G..G....TG..GG...........ATT.A...T.T...G.CA....T....  114598655
0        126838109  -.GT.T.GG......C..T............T.AG..A..AC.T.T.G.T.....T....  126838167
0        172511377  -.G..T..G......T....GG......A.A..A.T.AA..T.T...G.T...A.T....  172511435
0        213035291  .-G..T..GA..........GG..T...A....AGT.A...T.T...A.CAC...T....  213035233
0        224623340  ..GT.TG......C.TTGT..GT........G.....-.......                 224623294
                                                   \                            
                                                   |                            
                                                 GTA
0        249929369           .......G................AGT.C...T.T...G.T.....T....  249929319
0        269299170  -.G..T..G...........GG...........AGT.A..AT.T...G..A....T....  269299228
0        270650169  ..G..T..G.......GT...GA...T...AG.AGG.AC..G......T..T....A..   270650227
                    \                                                           
                    |                                                           
                    T
0        296336335  -----..C.G..........GG......T....AGA.A...T.T...G.TA....T....  296336389
0        313203925  -.......G......T.....T.........AGAGA.A...G......A..AC..T....  313203867
0        337989538  .-G..T..GCT..A..TT..GG...........A.T.A...C.T...G.CA....T....  337989596
0        402614972  .-G..G....A...C.....GGA....C.T...AGG.AA..C.T..AG.C.....T....  402615030
0        417170075  -.G..T.C............GG..G.G.T....CTT.A...T.T...G.TA....T....  417170017
0        426319003  -.GA.T..G....C......GG......A....AGT.T...T.T...G.T.A....A...  426318945
0        443573210  ..G..T..G............G...........AGT.A...T.T...G.T.....T...T  443573150
                                                                               \
                                                                               |
                                                                               T
0        518369238  -....T..G......A.....G.....C...G.AGT.A...GA.....A......T....  518369180
0        551348036  -.G..C..G...........GG....AC.....AGA.A...T.T...G.CA....A....  551347978
0        552614710  T.GA.C..GC...C....T..G........A...                            552614743
0        552660969  A.G..T..G.........T.CG...........                             552661001
0        406001371  .-...T....C......T..........G....AGT.A...T.T...G.T.....T....  406001313
0        457721618  -.G..T..G...........GG...........AGT.A...T.T...G.T.....T....  457721677
                                                                               \
                                                                               |
                                                                               C
0        566114754  .-G..G..G...........CG...........AG..A...T.T...G.T.....T....  566114696
0        494267336  -.G..G..............G.............GT.A...C.T...G.CA....T...   494267393
0        36117652   .-G..T..G...........GG.......G...A...C...T.T...G.CA....T....  36117710
0        225218366  ..-..T..G.A..........G...........AT..A...T.T...G.T.....T....  225218308
0        257616404  .-G..T..G...........GG...........AG..A...T.T...G.T.....T....  257616462
0        8992828    .-G..G..............GG....T......AGG.A...T.T...G.T......A...  8992886
0        364831181  -....T..G........................A.GCT...T.T...A.T.....T...T  364831122
                                                                               \
                                                                               |
                                                                               T
0        532178570  .-...T..G............G........A..AGT.A...T.T...G.TA....T....  532178628
0        539196255  .-...T..G........T...G...........AGT.A...T.T...G.A.....T....  539196197
0        193769748  .-...T..G...........GG...........ACT.T...T.T...A.TA....T....  193769690
0        275210801  .T-..T..G...........GG.............G.A....GT...GGT.....T....  275210859
0        276395691  -.G..T..............G............AGT.A...T..A..GAT.....T...   276395748
0        382193700  .-...T..G...........GG..........CACT.AA..T.T...G.T.....T....  382193642
0        555578667  .G-..T..............G......T.....AGT.A...T.T...G.T.....T..TT  555578609
0        564900792  .-G..G..G...........G...G........AG..A...T.T...G.CA....T....  564900850
0        7213832    .-G..G.CG........................AGT.A.A.T.T...G.T.....T....  7213890
0        10705496   .-G..T..G............G...........AGT.A...T.T...G.TA....T....  10705554
0        25539721   .-G..T..G............G....A......AGT.A...T.T...G.T.....T....  25539779
0        30231303   .-...T...G..........GGA..........AGT.A...T.T...G.T.....T....  30231245
0        32786635   .-G..G..G...........GG........A...GT.T...T.T...G.C.....T....  32786693
0        33694256   .-G..G..G...........GG...........AGT.A....TT...G.CA....T....  33694198
0        50617839   .-G..T..G...........GG...........AGT.A...T.T...ATT.....T....  50617897
0        53316853   .-G..T..............GG..........CAGT.A...T.C...G.T.....T....  53316795
0        54589357   .-G..G..G...........GG............GT.A...T.T...G.CA....T....  54589299
0        58833784   .-G.....G...........GG...G...T...A.T.AA..T.T...A.T.....T....  58833726
0        60567612   .-G..G..G...........GG....T.......GT.A...T.TA..G.T.....T....  60567670
0        64938283   .-...G..G...........GG...........AGT.A...T.T...G.CA....T....  64938225
0        71718350   .-...T..............GG...........TGA.C..AT.T...G.C.....T....  71718292
0        86388239   .-G..T..G...........GG...........A.T.A...C.T...G.TA....T....  86388181
0        107027643  .-G.....G.......T.T..G...........C.T.A...T.T...GTT.....T....  107027585
0        116331961  .-G..T..G...........GG...........AGT.A...T.T...G.T.....T....  116331903
0        146047156  .-G..T..G...........GG...........AGG.A...T.T...G.C.....T....  146047214
0        146092690  .-G..G..G............GA..........AGT.A...T.T...G.C.....T....  146092632
0        147852050  .-G..T..G............G......G....AGT.A...T.T...A.CA....T....  147852108
0        150622264  .-...T..G...T.......GG...........A.T.A...TAT.....T.....T....  150622322
0        168334837  .-......G......T....GG.C.........AGT.A...T.T...G.CA....T....  168334895
0        168381556  .-..................GGA...T......AGT.A.G.T.T...G.T.....T....  168381614
0        188513526  .-G..T..G............G...........A.T.AA..T.T...G.TA....A....  188513584
0        236172558  .-G..T..G...........GG...........AGT.C...T.T...G.T.....T....  236172616
0        243628720  .-G..T..G.......T...GG...........A.T.A...T.T...G.T.....T....  243628778
0        243743494  .-G..T..GC..T.......GG...........A.T.A.....T...G.T.....T....  243743436
0        245455640  .-G..T......T.......GG...........AGT.T...T.....G.CA....T....  245455582
0        269613838  .-G..T..G....A......GG......T..G.....A...T.T...G.T.....T....  269613780
0        272572829  .-G..T..G...........GT...........A.T.A...T.T...G.CA....A....  272572771
0        282757583  .-G..T..G...........GG...........AGT.A...T.T...G.C.....T....  282757525
0        343344269  .-G..T..............GG....T......ATT.A...T.T...G.T.....T....  343344211
0        350586018  .-G..T...........T..........T....AGT.A..AC.T...G.CA.........  350585960
0        364513362  .-G..T......T.......GG........A...GG.A...T.T...GT.A....T....  364513304
0        382449916  .-G..T..G...........GG...........AGG.A...T.T...G.T.....T....  382449974
0        382991214  .-...G..G.A.........GG...........AGT.A...T.T...G.T.....T....  382991272
0        398259292  .-G..C..G......T...C.............A...A...T.T...G.CA...CT....  398259350
0        419119290  .-G..T..G.......T...G............AG..A...T.T...G.CA....T....  419119348
0        421358063  .-...T..............GG...........AGT.A...T.T...G.CA....T....  421358005
0        432922616  .-G..C..G...........GG...........AGT.A...T.T...G.T.....T....  432922674
0        433503318  .-T..T..G...........GG...........A.T.A...T.T...G.CA....T....  433503376
0        435027666  .-T..T..G...........GG...........AGA.A...T.T...A.C.....T....  435027608
0        442607247  .-G..G..G...........GG...........AGT.A...T.T...G.C.....T....  442607189
0        443489337  .-G..C..G...........GG......A....A.T.A...T.T...G.T.....T....  443489279
0        461814722  .-G..G..G...........G............AGG.AA..T.T.....CA....T....  461814664
0        518161428  .-G..T..G...........GG...........AGT.A.....T...G.T.C...T....  518161486
0        518958386  .-...T..............GG............CT.A...T.T..AG.CT....T....  518958328
0        520411259  .-...T..G............G.......C...AG..A...T.T...A.T.AG..T....  520411317
0        520648164  .-G.....G...........GG...........AGG.A...TTG...A.T.....T....  520648222
0        522523255  .-G..G..G...........GG.C.........AG..A..AT.T...G.TA....T....  522523197
0        534072356  .-G..G..G...........GG...........AGT.A...T.T...A.T.....T....  534072414
0        538844839  .-G..T..G...........GG...........AGT.A...T.T...G.CA.........  538844897
0        543833445  .-G..T..G...........GG...........AGT.A...T.T...G.T.....T....  543833387
0        550434915  .-G..G..G...........GG...........AGG.A...T.T...G.C.....T....  550434857
0        558508781  .-G..T..G...........GG...........ATT.A...T.T...G.T.....T....  558508839
0        7599477    ..G..TG.........T....G...........                             7599445
0        21404021   .-...G..G...T........G...C.......AGG.A...T.T.G.G.CA....T....  21403963
0        27998337   .-G..G..G...........GG......T.....GT.A...G.T..AG.T.....T....  27998279
0        31400178   .-G..T..........G...G.....TC......GT.A...T.T...A.T.....T....  31400236
0        32791142   .--..T...A...C..T.............AA..GT.AA...........CC...T.G..  32791085
0        41950102   .-...T..G.........T.GG...........AGT.A...T.T...G.T.....T....  41950160
0        87553004   .-G..T..G............G....T......A.T.A...T.C...GTT.....T....  87553062
0        166293637  .-G..T..G...........GGC..........AGA.A...T.T...G.C.....T....  166293579
0        271135130  .....T......A.......                                          271135111
0        363634425  .-G..T..G...........GG............GT.A...T.T..AG.T.....T....  363634367
0        406843818  .-G..G..C............GA..........AGT.A...T.T...G.T.....T....  406843760
0        431404383  .GG..-..G...........GG....A......AGT.A...T.T...A.A.....T....  431404441
0        440247568  .-G..G..G...........GG...........AGT.A...T.T...A.T.....T....  440247626
0        451032684  .-G..T..G............G...........AG..A.AAT.T...G.T.....T....  451032742
0        524047087  .-G..G..G......C....GG...T.GT....A.T..A..T.T...G.T.....T....  524047029
0        532982090  .-G..G..G.........A.G............AGT.A...T.T...G.T.....T....  532982032
0        535264231  ..T..T..............G.........T..A.TTA.....T...G.A...         535264283
0        546435996  .-G..T..G...........GG...........AGT.A...T.T...G.CA....T....  546436054
0        9336104    .-G..T..G...........GG......G....AGT.AA..TTT...G.T.....T....  9336046
0        17117178   .-G..T..G........T..GG............GT.A...T.T...G.TAT...T....  17117120
0        20492035   .-G..G..G............G...........AGG.A...T.T...AT..A...T....  20492093
0        20505157   .-G..T..G...........GG......T....AGT.A...T.T...G.T.A...T....  20505215
0        29510507   .-G..T..G...........C........T...TGT.T...T.TA..GAT.....T....  29510565
0        31586536   .G-.....G.......................AAGG.A...T.T...A.CA....T....  31586478
0        33324783   .-G..G..G.........A.G...T.........GTGA...T.T...G.T.....TT...  33324725
0        40520105   -....G..G...........GG...........TGTG....T.T..CAT......T...   40520162
0        48733024   .-G..T..............GG...........AGA.A...T.T..AGGT.....T....  48733082
0        49115921   .-...G..G...G.......GGT..........AGG.A...T.T...G.T.....T....  49115979
0        87586216   .-G..T..G......C....GG............GT.A...C.T...G.CA....T....  87586158
0        91599514   ..G..T.TG............G...........                             91599482
0        100912209  ..-..T..G...........GG...........AGT.A...T.T...G.CA....T....  100912151
0        104132956  .-...G..G.......G...GG........A..AG..T...T.T...G.CA....G....  104132898
0        149477281  -.G..T..G............G...G.......A...A...T.....G.CA....T...   149477338
0        154037936  .-G..T..............GG....T......AGA.A...T.T...A.C.....T....  154037994
0        164156831  .-G..T..G...........G............AGT.A...T.T...G.CA....T....  164156889
0        180422866  .G-..T..............GG............GT.A...T.T...G.C.....T....  180422924
0        180436553  .-...T..G...........GG............GT.A..AT.T...GTT.....T....  180436611
0        246867439  .-...T..G...........GT......T.....GT.A...T.T...G.A.A...T....  246867497
0        268790464  -.G..T..G...........GG...........A.T.A...C.T...G.CA....T...   268790521
0        296668417  ..-..T..G...........GG............GT.....T.T...G.CAA...T....  296668359
0        335486155  .-...-C.G.........A.........A....ACT.AA..T.T...A.CA....T....  335486212
0        402996783  .-G..T.C............GG........A..AGT.....T.T...G.CA....T....  402996725
0        416289131  .-G..T..............GG.....G.....AG..A...T.T...G...A.C.T....  416289189
0        459388589  .-G..T..G...........GG...........AG..A.CAT.T...G.T.....T....  459388647
0        493461899  .-...T..G.........G.G...........CAGT.....T.T...G.T.A...T....  493461957
0        523232348  .-G..T..G...........GG.........A.AGT.A...T.T...G.T.....T....  523232290
0        533664971  .-...T..G.......T...GG........A..AGT.A...T.T...G.CA....T....  533665029
0        544814440  .-..AT..GC..........GG...........AGG.A...T.....G.CA....T....  544814498
0        565611373  .-G..G..G........T..GG...........AGT.C...T.C...G.C.....T....  565611431
0        9662096    .-G..G..............GG...........AGT.T...T.T...G.TA....T....  9662154
0        10483055   .-G..G..G...........GG...........AGG.A...T.T...G.T.....G....  10482997
0        14339967   -.G..C..G..G........GG.C.........A.T.A...T.T...G.C.....T...   14340024
0        16853699   .-G.....G...........GG...........AG..A...T.T...G.CAC...T....  16853757
0        18338634   .-G..G..G........T..GG...........AGT.A...T.G...G.A......A...  18338692
0        18801417   .-...T..G...........GG....T......AGT.A...T.T..AG.T.....T....  18801359
0        19205240   .-G..G..G...........GG...........AGG.A...T.T...G.T.....T....  19205298
0        22940517   .-G..G..G...........G.........A..TGT.A...T.T...G.C.....T....  22940575
0        27703346   .-G..G..G...........GG...........AGT.A...T.T...G.CA....T....  27703404
0        27744850   .-G..G..G...........GG...........AGT.A...T.T...G.CA....T....  27744908
0        29070510   .-G..T.........A....GG.......T...AGT.A...C.T...G.T.....T....  29070452
0        30591835   .-...T..G......A....G............AGG.A...T.T...G.CA....T....  30591777
0        30967480   .-...G..G...........GT...........AGT.AA..T.T...G.T.....T....  30967422
0        31863068   .-T..T..G...........GG...........AGG.A...T.T..TA.T.....T....  31863010
0        35643202   .-G..G..G...........GG...........AGTTA...T.T...G.T.....T....  35643144
0        39924055   .-G.....G...........GG.......G...AGT.A...T.T...G.CA....T....  39924113
0        39945082   .-G..G..G......A....GG.......G...AGT.C...T.T...G.T.....T....  39945140
0        45711469   .-G..T..G...........GG...........TCT.A...T.T...GTT.....T....  45711411
0        47491088   .-G..T..G...........GG...........AGT.A...T.T...A.CA....T....  47491146
0        48995152   .-......G...........GG......TG...A.T.A...T.T.G.G.T.....T....  48995210
0        54436572   .-G..T..G...........GG...........AGT....TT.T...G.CA....T....  54436514
0        56407397   .G-..T..G...........GG..........CA...A...T.TA..G.C.....T....  56407455
0        57778121   .-G..G..G...........GGA..........ACT....AT.C...G.T.....T....  57778179
0        58334870   .-G..G..G.......A..G.G...........AG..A...T.TC..G.T.....T....  58334812
0        59016550   .-G..T..G......A....GG...........AGT.A...T.T...G.T.....T....  59016492
0        61776089   .-G..T..G...........GG...........A.T.AA.AT.T...G.TA....T....  61776147
0        68217590   .-G..T..G.........T.GG...........AG..A...T.T..AG.T.....T....  68217532
0        71064837   .-G..C..G...........GG...........CCT.C...T.T...G.CA....T....  71064779
0        71768975   .-G..T..G...........GG.C.C......AAGT.A...T.T...G.T.....T....  71768917
0        75395585   .-G..G..G...........GG...........AGT.A...T.T...G.CA....T....  75395643
0        82556586   .-G..T..G...........GG............GT.A...T.CA..G.CA....T....  82556644
0        99096071   .-G.....G...........GG........A..ATT.A...TTT...G.A.....T....  99096013
0        111121622  .....TG.C............G........A..                             111121654
0        114607897  .-...T..G...........GG...........AGT.A...T.T...A.CA....T....  114607839
0        114976833  .-G..T......T.......GG...........AGT.A...T.T...G.CA....T....  114976891
0        116345989  .-G..T..G...........GG...........CTT.A...T.T...G.CA....T....  116345931
0        119185548  .-G..T..G...........GGA..........AGT.A...T.T..CA.C.....T....  119185490
0        119644834  .-...T..G...........GG...........AGT.A...T.T...TGT.....T....  119644892
0        120192241  .-G..T..G...........GG.........A.A.T.A...T.T...G.CA....T....  120192183
0        120837290  .-G..T..G...........GG...........A.T.AA..T.T...G.TA....T....  120837232
0        122149395  .-G..G..............GG......T....A.T.A..AT.T...G.CA....T....  122149453
0        132076414  .-...T..G...........TG........A..AGT.....T.T...GTT.....TT...  132076356
0        141669845  .-G..T..G...........G...G........AGT.A...T.T...G.CA....T....  141669787
0        145275302  .-G..T.CG.........T.C............AGT.A...T.T...G.T.....T....  145275244
0        154967933  .-G..T..G......C....GG............TT.A..AT.T...G.T.....T....  154967875
0        155831790  .-G..T..G...........GG.......T...AGT.AA..T.T...G.T.....T....  155831732
0        157273704  .-...T..G...........GG...........AGT.A...T.T...G.CA....T....  157273646
0        157877520  .-...C..G...........GGA..........A.T.A...T.T...G.CT....T....  157877462
0        169618750  .-G.................GG...C.....T.AGT.A...T.T...G.CA....T....  169618692
0        171788712  .-.C.T..G........T..G.............GT.A...T.TC..A.CA.....A...  171788654
0        177717842  .-G..T.......C......GG...........AGT.A...TTT...G.T.....T....  177717900
0        188494342  .-G..T..G........T..GG...........AGT.A...T.T...G.CA....G....  188494400
0        189726125  .-G..T..G.......T...GG........A...GT.A...T.....G.T.....T....  189726067
0        195483864  .-G..G..G...........GG.....T.....AGT.A...T.T...G.T.....T....  195483922
0        196064662  .-G..T......T.......GT......T....TGT.A...T.T...G.T.....T....  196064604
0        197040454  .-G..T..G...........GGA..........AGT.C...T.T...G.T.....T....  197040396
0        198722610  .-G..T..G...........GG......T.....GT.A...T.T...G.T.....T....  198722668
0        231343975  .-G..T..G...T.......G....T.......AGT.A...T.T...A.T.C...T....  231343917
0        235127080  .-...T..............GGA...G......A.T.A.A.T.T...G.T.....T....  235127022
0        245306624  .-G..T..G...........GG.........T.A.T.A...T.T...G.CA....T....  245306566
0        256127696  .-G..T..G.......T...GG...........AGT.A...T.T...G.T.....T....  256127638
0        258451098  .-G..T..G.......T...GG...........AT..C...T.T...G.TA....T....  258451156
0        275846627  .-...T..............GG......TG...AGT.A...T.T...G.T.....T....  275846569
0        290996683  .-...C..G...........GG...T.......AGT.A...T.T...G.T.....T....  290996625
0        294717318  .-.C.C..G...........GG...........AGT.A...T.T...G.CA....T....  294717260
0        375942672  .-G..T..............GG........A..AGT.A...T.T...A.T....CT....  375942614
0        378259350  .-G.CT..G...........GC...........AG..A.G.T.....G.CA....T....  378259292
0        380219909  .-T..T..............GG...G........GT.A.C.T.T...G.T.....T....  380219967
0        382719445  .-...T..G....C.....T.G...........AGT.A...T.T...G.C.....T....  382719387
0        392950853  .-...T..G...........GG...........A.T.A..AT.T...A.CA....T....  392950795
0        398485088  .-..CT..G...........GG...........AGT.A...T.T.G.G.T.....T....  398485146
0        404056279  .-G..T..............GGT..........AGT.A...T.C...G.CA....T....  404056337
0        408370859  .-G..T..G.......T...GG...........AGT.A.....T...G.CA....T....  408370801
0        416042600  .-...T..G...........G....C.....A.AGT.A...T.T...G.CA.........  416042542
0        420558290  .-G..T..G...........GG...........AGT.A..AG.T...G.T.....T....  420558232
0        421811279  .-...T.TG...........GG...........AGT.A...T.T...G.TA....TT...  421811221
0        439341064  .-...T..G.......T.TG.G............GT.A...T.T...G.TA....T....  439341006
0        456335331  .-G..G..G...T.......GG............GT.A...G.T...G.CA....T....  456335389
0        457537095  .-...GG...........T.GG..T...G...CAG..A...C.T...G.T.....T....  457537037
0        481332910  .-G..T..GG..........GG............GT.A...T.T...G.CA....T....  481332968
0        488248945  ...A.T..............                                          488248964
0        498819716  .-G..T..G......A....GG......T....A.T.A...T.T...G.T.....T....  498819774
0        520321345  .-G..TG...A.........GG...........AG..A...T.T...G.CA....T....  520321403
0        533963137  .....C..G............G...........AG..A...C.T...GTT....AT....  533963074
                      \                                                         
                      |                                                         
                    GGTC
0        534029266  .-G...........CA....GT...........AGG.A...T.T...G.CA....T....  534029208
0        544896120  .-G..T........C.....GG......A.A..AGT.A...T.T...G.C.....T....  544896062
0        550169121  .-G..T..G...........GCA..........A.T.A.....T..AG.CA....T....  550169063
0        10835157   .-......G.....C.....GG...G.......A.T.AC..T.T...GTTAC...T....  10835215
0        13328161   .-G..T...........T..GG...........AGT.AA..T.T...G.T.......C..  13328103
0        14460914   .G-.....G...........GG...........AGG.T...T.T...G.T..G..T....  14460856
0        15771220   .G-.....G...........GG...........AGT.A...T.T..AG.T.....T....  15771278
0        16234926   ..G..T..C...........GG...........                             16234958
0        19332505   .--..T.C........A....G...........A.A.A...T.T...G.AA....T....  19332562
0        20052317   .-G..G..G..........C.G...........AGG.A...T.T...GTT.....T....  20052259
0        23894672   .G-..T..G.........G.GG............GT.A...T.T.....T.....T....  23894614
0        28263471   .--.................G.....T.T....A.T.A...T.T...GTT.....T.G..  28263528
0        54070928   .-G..T..G...........GG...........AGT.A...T.T...GTT.....T....  54070986
0        110082027  -.G..T..G...........GG...........AGT.A...T.T...G.CA....T...   110081970
0        118192022  .-...T..........T...GG...........AGT.A...T.T...G.CA....T....  118192080
0        118226236  .-G..T....A.........GG...........AT..A...T.T..AG.CA....T....  118226178
0        142461709  .G-..T..............GG...........AGT.A..AT.T...A.T.....T....  142461767
0        143879933  .-G..G..G....C......GCA..........A.T.A...T.T...G.CA....T....  143879875
0        149521628  .-G..T..G............G.C.........AGT.A...TTT...G.T.....T....  149521686
0        153323825  .G-..T.TG...........GG...........AGT.A...T.T...G.C.....T....  153323767
0        154337193  .-G..T..G........T..GG.....GT....AGT.A...T.T.G.G.T.....T....  154337135
0        156156871  .-G..T..G.A.........GC...........AGT.A...T.T...G.CA....T....  156156929
0        167636282  .-GC.T..G...........GG...........AGT.A...T.T...G.T.....T....  167636224
0        178457391  .-G..TC.............GG...........AGT.A..TT.T...G.T.....T....  178457449
0        186038384  .-G..T..GG..........GG.........A..GT.A...T.T...A..A....T....  186038326
0        189818494  .-G..T..G...........GG...........A.T.AA..T.T...G.CA....T....  189818436
0        190497411  .-G..T..G.........T.GG...........AGT.A...T.T...G.T.....T....  190497469
0        242001041  .....T..G............G......A....                             242001009
0        290211815  .-G..T..G...........GG...........AGT.A...T.TC..G.CA....T.C..  290211757
0        392223113  ..-..T..G...........GGA..........AGT.A...T.TA..G.T.....T....  392223171
0        408287676  .-...T..GC..........GG...........AGT.A...T.T...G.CA....T....  408287618
0        432577302  .-G..T..G...........GG......G.....CT.A...T.T...G.CA....T....  432577360
0        433085946  -.G..T..G...........GG....T..T....GT.A...T.T...G.T.....T...   433086003
0        434823840  .-G..T..G........T..GG...........AGT.A...T.T...G.CA....T....  434823782
0        443226927  .-G..G..G...........GG...........AGT.A...T.T...G.CA....T....  443226869
0        444793041  .-G..T..GC..........GG..........CAG..A...T.T...G.C.....T....  444793099
0        446333334  .-G..G..G.......T...G.A..........AG..A...T.T...G.T.....T....  446333276
0        449535713  .-G..T..G...........GG...........AGT.T..TT.T...G.TA....T....  449535771
0        467962893  .-G..T..G...........G.....T......AGT.AA..T.T...G.T.A...T....  467962835
0        523036993  -.G..T..G...........GG...........AGT.A...TTT...G.T.....T...   523037050
0        523383832  .-G..G..G...........GG...........AGT.A...T.T...G.CA....T....  523383890
0        529381009  -.G..T..G...........G......T.....AGT.A...T.T...G.CA....T...   529380952
0        534303057  .-G..G..G........T..G............AGT.A...T.T...G.CA....T....  534302999
0        536103804  .-G.C...G...........GG...........AGT.A...TTTA..G.T.....T....  536103862
0        542788832  .G-..T..G............T.........A.AGT.A...T.T...G.T.....T....  542788774
0        11973685   .G-..G..G...........GG...........AGG.A...T.T...G.T.....T..G.  11973627
0        14012476   -.G..G..............GG......T....AGG.A...T.T...A.TA....T...   14012533
0        18276374   .-G..G..G...........GG.C......A..AGT.A...T.T...G.T.....T....  18276432
0        19760563   .-G..G..G...T.......GG...........A.T.A...T.T...GACA....T....  19760621
0        20308212   ..-..G..G...........GGC..........AGT.A...T.T...G.T.....T....  20308154
0        21477338   .-G..T..G...........GG.C......A...GT.C...T.T...G.T.....T....  21477280
0        22242392   .-G..T..G...........GG...........AGG.A...T.T...A.CA....T....  22242334
0        22626874   .-G..G.GG...........GG...........AGT.A...T.T...G.T.C...T....  22626932
0        22803337   .-G..G..G...........GG.........T.AGT.AC..T.T...G.T.....T....  22803279
0        23172325   .-G..G..G...T.......GG...........AGT.A...T.T...G.CA....T....  23172383
0        23273906   .-G.CT..........T...GG...........AGT.A...T.T...G.CA....T....  23273848
0        24889761   .-G..G..G...........GG...........AGT.A...T.T...A.CA....T....  24889819
0        25854660   .-G..G..G.......A...G..........T.AG..A..AT.T...G.CA....T....  25854602
0        28017228   .-G..T..G...........GG.....C......G.CA...T.T...G.CA...CT....  28017286
0        28313894   .-G..G..G...........GG...........AGT.A...T.T..AG.T.....T....  28313836
0        29497505   .-G..T..G.A.......T.GG...........AGT.A....AC...G.T.....T....  29497563
0        32439650   .-G..G..G.......T...G.........A..AGT.A...TGT...G.T.....T....  32439592
0        32473183   .-G..G..G.......T...G.........A..AGT.A...TGT...G.T.....T....  32473125
0        33047191   .-...T..G...T.......GG...........AGG.A...T.T...G.CA....T....  33047249
0        35420664   .-G..G..G...........GG...........AGT.A...T.TA..G.T.....T....  35420722
0        36164844   .-...G..G........T..GG.........T.TGT.A...T.T...G.C.....T....  36164902
0        37302256   .-G..T..G...........GG......T....A.T.A...T.T..AG.CA....T....  37302198
0        39480171   .-G..G..G........T..GG.........T.AGT.A.A.T.T...G.T.....T....  39480113
0        39542210   .-G..G..G...........GG....T......AGG.A...T.T...G.T.....T....  39542152
0        40667724   .-G..G..G...........GG...........A.T.AT..T.T...G.CA....T....  40667782
0        42457693   .-G..T..G...........GGA..........AGT.AA..C.T...G.T.....T....  42457635
0        42534321   .-G..G..G...........GG....T...A..AGT.T...T.T...G.T.....T....  42534379
0        42612659   .-G.....G.......T...GG.......G...AGT.A...C.....A.CA..C.G....  42612601
0        45728309   .-G..T..G...........GG............GT.A..TT.T...G.TA....T....  45728251
0        45759092   .-G..T..G........T..GG...........AGT.A...T.T...G.T.....T....  45759150
0        45977174   .-G..T..G...........GG...........AGT.AC..T.TA....C.....T....  45977116
0        46373366   .-G..T..G........T..GG...........AGT.A....AT...G.T.....T....  46373308
0        48747625   .-G..G..G...........GG...........AG..A...T.T...G.CAC...T....  48747567
0        49191804   .-G..G..G......A....GG......T....AGG.A...T.....G.TA....T....  49191862
0        55675546   .-...T..G.......T...GG...........AGT.A...T.C...G.CA....T....  55675488
0        56809438   .-G..T.........T.....G........A..AGT.....C.T...G.CA....T....  56809496
0        57959184   .-G..G..GC..........G.......TT...AG..T.CAT.....G.T.....T....  57959242
0        60060445   ---..T..G...........GG...........A...AA..T.T...G.CA....T....  60060501
0        62579126   .-...G..G............G......T.T..AGT.A..AT.T...G.T.....T....  62579068
0        69420913   .-...G..G......T....GG...........AGT.A...T.T...G.CA....T....  69420855
0        72220206   .-G..T..G...........GG...........AGT.C.G.T.T...G.T.....T....  72220148
0        73759692   .-G..T..G.........G.GG...........AG..A..AT.T...G.T.....T....  73759750
0        74165391   .-G..TC.G...........GG...........AGT.A...T.T...G.C.....T....  74165333
0        74490255   .-G..T..G...........GG........T..AGT.A...T.T...G.T.....T....  74490313
0        74591357   .-...T..G......A....GG......T....AGT.A...T.T...G.CAC........  74591299
0        75078084   .-G..T..............GG......A..TCCG..AA..TTT...G.T.....T....  75078142
0        75659617   .-G..T..G...T.......GG....T......AG..A...T.T...G.T....AT....  75659675
0        76123057   .-G..T..G...........GG...........AGT.A...T.T...G.CA....A....  76123115
0        78882371   .-G..G..............GG..........CAGT.A...T.T...G.CA....T....  78882313
0        86223799   .-G..T..G...........GG.....C....CAGT.A...T.T...G.T.....T....  86223741
0        86952959   .-G..T..G...........GGA..........A.G.AA..T.T...G.A.T...T....  86953017
0        87136685   .-G..G..G....A......GG...........AGT.A...TTT...G.T.....T....  87136627
0        87657000   .-G..T..G.........T.GG..........C.GT.A...T.T...G.C.....T....  87657058
0        87767233   .-G..T..G........T..GG.....C.....AGT.A...T.T.....CC....T....  87767291
0        90069924   .-G..G..G...........GG...........AGT.A...T.....GTCAC........  90069982
0        94351901   .-G..T..G....C......TG...........AGT.A...T.T...G.C.....T....  94351959
0        99416462   .-GT.T..G...........GG...........AGT.A...C.T...G.TA....T....  99416520
0        102320110  ..-..T..G............G...........AGG.A...TTTA..G.T.....T....  102320168
0        102475881  .-G.....G...........G..CTG.T......GT.A...T....AG.CA....T....  102475939
0        103634331  .C.T.T..G...........GG.............T.A...T.....G.CA...CT....  103634391
                      \                                                         
                      |                                                         
                      G
0        104894370  .-G..T..G...........GG...........AGT.A...T.T...G.CA....T....  104894312
0        118801900  .-G..T..G...........GG.........A.AGG.A...T.T...G.T.....T....  118801958
0        119266266  -.G..T..G...........GG..A........AGT.A...T.T..AT.TT....T....  119266206
                                                                               \
                                                                               |
                                                                              CT
0        119760350  .-...T..G.......G...GG......G....AGT.A...T.T...G.CA....T....  119760408
0        119789708  .-G..T..G.........T.GG...........A.T.ACC.T.C...A.C.....T....  119789766
0        122738849  .-G..C..G...........GG...........A.T.A...G.T..AG.CA....T....  122738791
0        138372368  ..G..T..G......A....GT............TT.C..CT.T...G.T.C...T....  138372308
                      \                                                         
                      |                                                         
                      G
0        140370328  .-G..TG.G...........GG...........AGT.A...T.T...G.CA....T....  140370270
0        144636263  .....T..G...T.....A.G...T.T......                             144636231
0        144830673  .-C..T..G.........T.G............AGT.A...T.T...G.T.C....A...  144830615
0        145237158  .-GT.T..........A...GG...........AGT.A...T.T...G.CA....G....  145237216
0        145996027  .-G..G..G...........GGA..........AGT.A...T.T...G.CA....T....  145995969
0        146820778  .-G..G..G...........GG..........CAGA.A...T.T...G.CA....T....  146820720
0        150092965  .-...T..............GG......TG.T.AGT.A...T.T...G.T.....T....  150092907
0        163844714  .-G..TC.G...........GG...........AGT.A...T.T...G.T.....T....  163844772
0        164102289  .-G..T.........A....GG...........AGT.A..AT.T...G.T.....T....  164102347
0        166340270  .-G..T............AGGG...........ACT.A...T.T...G.CA....T....  166340328
0        166370605  .-G..T..G...........GG..........CTGT.A...C.T...G.TA....T....  166370663
0        168080081  .-G..T..G..........GGG...........AGT.AA..T.T...G.T.....T....  168080023
0        168213550  .-...T..G......A....GG...........AGT.A...T.T...G.CA....T....  168213492
0        171466766  .-G..T..G........T...G.........T.A.T.A...T.T...G.CT....T....  171466824
0        171651519  .-G..T..G...........GG...........AGT.A...T.T...G.CA....T....  171651577
0        176939162  .-G..T..G...........GG...........AGG.A...T.T...G.CA....T....  176939104
0        178550025  .-G..T..G...........GG......A....AGT.A..AT.T...G.T.....T....  178550083
0        181244804  .-...T..G...........GGA.........CAG..A...T.T...GTCA....T....  181244862
0        181527249  .-...T..G...........GG......GG...AGT.A...T.T...G.CA....T....  181527191
0        183757831  .-G..T..G.A..........G......A....A.T.A...T.T...G.CA....T....  183757773
0        194112089  .-...TG........A....GG.....T......GT.A.G.T.T...G.CA....T....  194112031
0        219579450  .-G..T..G............G......T....ACT.A...T.T...G.CA....T....  219579392
0        228754216  .-G..T..G........T..G............AGT.A...T.T...G.CA....T....  228754274
0        231530263  .-G..T..GC..........GG...........A.T.AC..T.T...G.T.....T....  231530205
0        231903460  .-G..G..G............G......T....AG..A..AT.C...G.CA....T....  231903402
0        233674604  .-G..T.CG...........GG............GT.AA..T.T...G.T.....T....  233674662
0        235581945  .-G..G..G......A....GG...........AGT.A...T.T...G.CA....T....  235582003
0        242474218  .-G..T..G...........GG...........AGT.A...T.T...G.CA....T....  242474276
0        243171475  .-G..T..G...........GG....T..T...AGG.A...C.T...G.T.....T....  243171533
0        245192732  .-G..T..G..GG.......TG............GT.A...T.T...A.T.....T....  245192674
0        246451806  .-G..T..G...........GG........A...GT.A...T.T...A.T...A.T....  246451864
0        260719739  .-T..T..G...........GG...G....A..AGT.A...T.T...G.T.....T....  260719797
0        282598441  .-G..T..G......C.....G........A..A.T.AA..T.T...G.CA....T....  282598499
0        283562950  .-G..G..G...........GG...........AGT.A...T.T...G.CA....T....  283562892
0        289540911  .-G.A...G.A.........GG...........AGT.A...T.T...G.TA.........  289540969
0        307575832  .-G..T..G...........GG.........A.AGT.A...T.T...G.TA....T....  307575774
0        335727898  .-G..T..G.......T...G............AGT.A...T.T...G.CA....T....  335727840
0        337160270  .-G..T........G...TGGG...........ACA.A...T.T...G.T.....T....  337160328
0        343420239  .C...T..GA..........G............                             343420207
0        344071064  .-G..T..............GG..G...G.....TT.A...T.T...GAT.C...T....  344071122
0        354727627  .-G..T..G...........GG...........AGT.A...T.T...G.CA....T....  354727685
0        360041148  .-G..T..........T...GG...........A.T.A.G.T.....ATCA....T....  360041090
0        360770641  .-G..T..G......T....GG...........AGT.A...T.T...G.CA....T....  360770699
0        361846560  .-T..T....T.........GG...........AGT.....T.T...GTCA....T....  361846502
0        362469756  .-...CG.G.........A.GGA..........AGT.A...T.T...A.CA....T....  362469814
0        363010886  .-G..T..G...........GG...........AGT.A...T.T...G.CA....T....  363010944
0        363610567  .-G.CT.GG...........GG...........AGT.A.....T...A.CA....T....  363610625
0        364258883  .-G..T.GG...........GG...........AGT.A...T.T...G.CA....T....  364258941
0        380330888  .-G..T..G...........GG...........A.T.C...T.T...GTCA....T....  380330946
0        382521438  .-G..T..G........T..G............AGT.A...T.T...G.CA....T....  382521496
0        387989586  .-...T............TGGG...........AGT.A...T.T...G.T.C...T....  387989528
0        389066624  .-G..T..G...........GG....T...A.GAG.....CT.T...GGCA...AT....  389066682
0        394402398  .-G.....G...........GG.....T.....A.T.A..AT.T...G.CA....T....  394402340
0        398395059  .-G..T..G...........TG....T..T...AGG.A...T.....G.TA....T....  398395001
0        398498762  .-G..T..............GG....T...A..AGT.A...T.T...G.T......A...  398498704
0        399312582  -.G..T..G............G...........AGT.A...T.T...A.CA....T...   399312525
0        401266379  .-G..T..............GG...C.......AGT.A...T.T...G.CA....T....  401266321
0        403536098  .-G..T....A.....T...GG...........AGT.A...T.T...G.TA....T....  403536040
0        403808117  .-G..T..G...........GG........A..AGT.A...T.T...G.T.....T....  403808175
0        404021781  .-G..T..G.C........GGG...........A.T.A...C.T...G.CA....T....  404021839
0        404486753  .-GC.T..G...........GG...........AGT.A...T.T...G.CA....T....  404486811
0        404537537  .-G..T..G......A.....G......T....AGT.A...T.T...G.CA....T....  404537479
0        410381298  .-..CT..G...........GG...........AGT.A...T.T...G.CA....T....  410381356
0        418179111  .-G.....GA..........GG........A..ACT.A.....C...G.CA....T....  418179169
0        418412561  .-G..T..G...........GG........A..A.T.A...T.T...G.CA...G.....  418412619
0        419871786  .-G..T..G...........GG.......T...A.T.AT..T.T...G.T.....T....  419871728
0        421703360  .-G..G......T.......GG........A..C.T.AA..T.T...G.TA....T....  421703302
0        423820030  .-...T.GG...........GG...........AGT.A...T.T...G.CA....G....  423819972
0        427862183  .-G..T..G...........GG...........AGA.....T.T...GTCA....T....  427862125
0        434318502  .-...T.GG...........GG...........AGT.A...T.T...G.CT....T....  434318444
0        438792071  .-G..T..G.........T.GG..TG.......C.T.A...G.T...G.T.....T....  438792013
0        439321297  .-G..T..............GG........AA.AGT.A...T.T...G.T.....T....  439321355
0        441187913  .-...T.GC.......T...G............AGT.A...T.T...G.CT....T....  441187855
0        443246742  .-G..T..G........T..G.C..........AGT.A...T.T...G.CA....T....  443246684
0        443628129  .-G..T..G...........GG...........AGA.A...T.T...G.CA....T....  443628071
0        444417991  .-...G..G........T..GG...........AGG.AT..T.T...G.T.....T....  444418049
0        445893269  .-...T..G...........GG..G....G...A.T.A...C.T...G.CAC...T....  445893211
0        446329377  .-T..T.........AT...G............A.T.A...T.CA..G.TA....T....  446329319
0        447745965  .-G..T.GG...........GG...........ACT.A...T.T...G.T.....T....  447745907
0        447908530  .-G.....G...........GG......T....ACT.A..CC.....G.CA....T....  447908588
0        449440358  .-G..T..G...........GG......G..G.ACT.A...T.T...G.T.....T....  449440416
0        449525201  .-G..G..G...........GG...........AGT.A...T.C..AG.T.T...T....  449525143
0        454104170  .-G..G..G.......T....G............GG.A...T.T...GACA....T....  454104228
0        456395176  .-G..T..G...........GG..T.........GT.A...T.T...GT.A....T....  456395118
0        459222267  .-G.CT..G...........GG.A..A......A.T.A...T.T...G.AA.........  459222209
0        469269984  .-G..T..G...........GG...........AGT.A...T.T...G.CA....T....  469269926
0        469437268  .-G..G..G...........GG......T....AGT.A...T.T...G.T.....T....  469437326
0        480600684  .-G..T..G...........GG...........AGT.A.....T..AG.TA....T....  480600626
0        481761179  .-G..T..G...........GG....T...A..AG..A...T.....G.CA.C..T....  481761237
0        489753211  .-G.....G...T.......TGA.....T....A.T.A...T.T...G.T.....T....  489753269
0        490430923  .-GT.T..G...........GG......T....C.T..A..C.T..AG.A.....T....  490430865
0        493375640  .G-..T..G.A.........GG...........AG..A..AT.T...G.A....CA....  493375698
0        497973568  .-G..G..G...........GG.....C.....AGT.A...T.T...G.CA....T....  497973626
0        517578620  .-G..G..G......A....GG....T......AGT.A...T.T...G.CA.........  517578678
0        519615189  .-G..G..GG..........GG..........AAGT.A...T.T...A.TA....T....  519615247
0        520015807  .-...G..G........A..GG........A..AGT.A...T.T...G.T.....T....  520015865
0        520334761  .-..CT....A....A....GG........A..AG..A...T.....G.CA....T....  520334819
0        520492807  .-G..T..G...........GTT..........AGG.A...T.T...G.CA....T....  520492865
0        520845332  .-G..G..G...........GG...G.......AGT.A..AT.T...G.T.....T....  520845274
0        522745381  .-G..G..G.........T.GG...........AGG.A...T.T...G.T.....T....  522745439
0        523220004  .-G..T..G...........GGC...........G..AA..T.T...G.CA....T....  523220062
0        528951426  .-G..T..G...........GG...........AGT.A...T.T...G.A.A...T....  528951484
0        529106068  .-G..G..G............G......T....AGG.A...T.T...G.CA....T....  529106126
0        529201923  .-G..T..G....C......GG...........A.T.A...T.T.T.G.CA....T....  529201865
0        530873140  .-G..T..G.........T.GG...........AGT.A...T.T...G.TA....T....  530873082
0        531496746  .-G.CT..G...........GT...........AGG.A...T.T...GAT..........  531496804
0        531500904  .-G..G..G.A.........GG...........AGG.A...T.T...G.T..G..T....  531500846
0        532036304  .-G..G..G...........GG...........AGT.A...T.T...G.CA....T....  532036362
0        532050692  .-...G..G...........GG......T....AGT.A...T.T...G.T..C..T....  532050750
0        532612319  .-G..G..G...........GGA..........AGT.A...T..T..A.T.....T....  532612377
0        532762608  .-G..G..G...........GG.......G...AGT.A...T.T...A.CA....T....  532762550
0        533734138  .-G.....T...........GG..TC.......A.T.A...T.T...G.T.....T....  533734196
0        534018988  .-G.....G...........GGA........T.A.T.A..AT.T...G.T.....T....  534019046
0        534672046  .-G.....G...........GG..T........ATT.A...T.T...G.T..G..T....  534672104
0        535031578  .-...G.........A....GT......T..T.AGT.A...T.T..A..CA....T....  535031636
0        535712463  .-G..G..G.......T...GG...........ACT.A...T.T...A.CA....T....  535712521
0        535982429  .-G..T..G.........T.TG...........AGT.A...T.T...G.CA....T....  535982487
0        536423112  .-G..T..G...........GG....T......A.T.A...T.T...G.CA....T....  536423170
0        536975740  .-...T..G...........GG..T...A....AGT.A...T.T...GA......T....  536975682
0        539026095  .-C.CG..GG..........G......G.....AGG.A...T.T...G.T.....T....  539026037
0        539794448  .-G..T..G...........GG...........AGT.A...T.T...G.CA....T....  539794390
0        544088951  .-G..TT.G........T...G...........AGG.A...T.T...G.CA....T....  544089009
0        546406148  .-G..T..G...........GG..G........A.G.A...T.T...G.CA....T....  546406206
0        550687196  .-G..G..G...........GG...........ATT.A...T.T...A.CA....T....  550687138
0        554471453  .-G..G..G......A....GG...........AGT.A...T.T...A.CA....T....  554471511
0        555396885  .-G..G..G...........GG.C.....T...AG..A...T.T...G.CA....T....  555396943
0        556429441  .-G..G..G...T.......GGC..........AG..AA..T.T...A.T.....T....  556429499
0        557501977  .-...TG.G...T........GA.G...T....A...A...T.C...G.CA....T....  557502035
0        557579917  .-G..G..G.......T....G...........ACT.A...T.T...G.TA....T....  557579859
0        561558441  .-G.....G.........T.GG...........AGT.A...T.T...G.CA....T....  561558383
0        568500123  .-G..T..G......T....G..C.........AG..A...T.T...G.T.....T....  568500065
0        16881670   .-G..G..G.........T.GG...........AG..A...T.T...AGT.....T....  16881728
0        22016556   .-G.....G...........GG..TG.......AGT.A...T.T...G.CA....T....  22016498
0        22636965   .-...T..G........T..G..A.........AGT.A...T.T...G.CA....G....  22636907
0        28275349   .-G..T..G...........GG.....C.....AGG.A...T.T.G.G.T.....T....  28275407
0        29646738   .-G..T.........A....G.......T..T.AGT.A.....T...G.CA....T....  29646796
0        31268653   T.G..G..............GG...........A.T.A...T.T...G.T.....T....  31268714
                                           \                                    
                                           |                                    
                                          TC
0        32324863   .-G..G..G...........GG...........AGT.A...T.T...G.CA....T....  32324921
0        39403054   -TG..T..G...........GG...........AG..A..AT.T...G.CA....T...   39402997
0        39503970   .-G..T..G...........GG...........AGT.A...T.T..AG.A.....T....  39503912
0        42776143   .-G..G..G...........TG...........AGT.A...T.T...G.CA....T....  42776085
0        48042614   .-G..G..G...........GG.....T.....AGG.A...T.T...G.TA....T....  48042556
0        54616659   -....T..............GG.......T...AGG.A...T.C...G.TA....T...   54616716
0        62312891   .-G.CT..G......A....GG...........AGT.A...T.T...G.T.....T....  62312833
0        62565933   -.G..T..............GGA.....TG...A.T.A...T.T....TCA....T...   62565990
0        75194880   .-G..T..G...........GG...G.......A.T.A.C.C.T...G.T.....T....  75194822
0        87457229   .-...T..G...T.......GG......T...C.GT.A...T.T...G.A.....T....  87457171
0        100749681  .-...G..G....C......GG.........T.A.T.A...T.G...G.CAA...T....  100749623
0        110105209  ....G...GA...........G......                                  110105236
0        111710437  .C...T..G.....G...........                                    111710412
0        112930743  .-G..T..............GG.........A.AGT.A..AT.T...G.C.....T....  112930685
0        119521708  .-...T..G...T...T....G........A..A.T.A...T.T...A.A.....T....  119521766
0        120548232  ...A.T...........T...G......                                  120548205
0        124105609  .-G..T..G.A.T.......G.A...........G..AA..T.T...G.TA....T....  124105551
0        150865447  ..G..T..G..G........G.-.....T.....GT.A...T.TA..G.TA....T....  150865505
0        158141744  .-G..T..T...........GG............GTGA...T..A..G.CA....T....  158141686
0        174314410  .-...G..GG..........GG...........AGT.A...T.T...GTT.....T....  174314352
0        183622615  .-G..T..G...........GG...........AGT.A...C.T...G.CA....T....  183622557
0        183901965  .-G..T........C.....GGA...........GT.A...T.TA..G.T.....T....  183902023
0        184039355  .-G..T..G...........G............AGT.A...T.T..TG.CA....T....  184039413
0        188414693  .-G.....G...........GG....TG.....AGT.A...T.T...G.CA....T....  188414635
0        191282938  .-G..T..G...........GG..........CTGT.T...T.T...G.CA....T....  191282996
0        205114299  .-G..G..G...........GG...........AGG.A...T.T...G.CA....T....  205114241
0        225074085  .-G..T.....T........GG..........CA.T.A...T.T...G.T.....T....  225074143
0        230845348  .-G..T..........G..TGG....T.....CAGT.A...TAT...T.T.....T....  230845290
0        231788381  .-G..G..G......T....GGA..........A.T.....TTT...G.T.A...T....  231788439
0        232502835  .-C..T..G...T.......GG......T....AGT.A...T.T...G.T.....T....  232502777
0        247666767  .-G..T..G...........GG........A..AG..A...T.T...G.T....AT....  247666709
0        249487309  .-...T..............GG.....C..A..AC..AC..T.T...G.TA....T....  249487367
0        253720959  .C...............T..GG.......                                 253720931
0        256400076  .-...T..G.A....T....G............AGT.A...T.T...GTT.....T....  256400018
0        258503950  .-G..T..G......A....GTA..........AGT.A...T.T...G.T.....T....  258503892
0        276385792  .-G.GC.TG............G...........AGT.A...T.T...GAT.....T....  276385850
0        286201680  .-G..T..........T...GG......T....ACT.A...T.T..AG.T.....T....  286201622
0        286386460  -.G..T..G.C.........GG...........AGT.A...TTT...G.T.....T...   286386517
0        312104445  .-G..T..G.........A.GG....T......AGT.A...T.C...G..A....T....  312104387
0        334180165  .....T....C.........CT...........                             334180197
0        344540475  .-G..T..G...........GG...........AGT.A...T.T...G.TA....G....  344540417
0        364523541  .-G..T............T.GG...T........GT.A...T.T...G.CA.G..T....  364523599
0        380105540  .-G..T..G.......G...GG...........AG..A...T.T...G.TA....T....  380105482
0        380797248  .-G..T..G...........GG...........AG..A..AT.T...G.T...A.T....  380797306
0        385216918  .-...T..G...........GT.C.........AGT.A...T.T...G.CA....T....  385216976
0        388396623  -.G..T..G............G...........AGT.A..AT.T...G.T.T...T....  388396563
                                                                               \
                                                                               |
                                                                              CT
0        401351719  .-G..TG.G...........GG...........AGT.A..AT.T...G.T.A...T....  401351661
0        406165719  -.G..T..G...........GG....T......AGT.A...T.T...G.T.....T...   406165662
0        407179502  .-...T......T.......GGC..........AGT.A...T.T...G.CA....T....  407179560
0        413052238  -.G..T..G...........GG...........A.T.A..AT.T...G.CA....T...   413052295
0        422334893  .-G..T..G...........GG...........AGT.A...T.G...GTC.....T....  422334951
0        436773117  .-G..T..G...........G.A..........AGG.A...T.T...G.C...G.T....  436773175
0        440256328  -.G.....G......A..T.GG...........AGT.A...T.T...G.T.....T...   440256271
0        442925249  .-G..T..G.......TT..GG...........A.T.A...T.T...G.T.....T....  442925191
0        443615152  .-G..C..G...........GG........A..AGT.A...T.T...G.CA....T....  443615094
0        457869045  .-G..G..GC..........GG...........AGT.A...T.T...G.CAA........  457869103
0        493353482  .-G..T..C...TA......G............AGA.A...T.TA..G.T.....T....  493353424
0        501760183  -.G..G..G...........GG...........AGT.A...T.T...G.C.....T...   501760240
0        524605470  .-G..T..G...........GG......T....AGT.A...T.T...G.CA.........  524605412
0        531769621  .-G..T..G...........GG......T....A.T.AA..T.T...G.T.....T....  531769563
0        532101818  .-G..T..G........TT.GG..G........A.T.A...T.T...G.T.....T....  532101760
0        532620568  .G-..G..G...........GG...........AGT.A...T.T...G.CA....T....  532620626
0        553687046  .-G..T..GCA..........G...........AGT.A...T.T...G.T.T...T....  553686988
0        1831212    --...G..G........T..G.........A..AGT.A...T.T...G.CA....T....  1831269
0        7526636    .-G..GCGG...........GG...........AGG.C...TTT...G.T..........  7526694
0        8197228    .-G..G..G.......T...GG.....T.....AGG.A...T.T...A.T.....T....  8197170
0        13600124   TT-..T..G...........GG......A....AGG.A...T.T...G.CA....T....  13600182
0        15819496   ..-..T..G...........GC.....C.....AC..A...T.T...G.CA....G....  15819554
0        27367857   .-G..G..G.......T...GG...........AGT.A...T.T...G.CA....T....  27367915
0        30051406   .-G.....G...........GG.....G.....AGT.A...T.T...G.CA....T....  30051348
0        30943287   .-G..T..G....C......GG..T.G......AGT.A...T.T.....T.....T....  30943229
0        34943530   .-G..G..G...........G.....T......AGT.A...C.C.T.G.CAC...T....  34943472
0        35850545   .-G..G.GG...........GG.........A.AGG.A...T.T.G.G.T.....T....  35850487
0        43501973   .-T..T..G...........GG......T....ATT.A...T.T...G.CA....T....  43502031
0        44062249   .-G..T......G.......GG....T......AGT.A..TT.T...G.CAC...T....  44062191
0        44491303   .-G..T..G....C.......GA..........AGT.AA..T.T...G.T.....T....  44491361
0        44721381   .-G..T..G...T.......G............AGT.A...T.T...G.TAA...T....  44721323
0        48256541   --...T..G...........TG...........AGT.A...C.T...GTT.....T....  48256484
0        61091719   ....G....A...........G......A....                             61091687
0        61115398   .-G..T..G..G........GG....TG.....AGT.A...T.T...G.T.....T....  61115340
0        87208735   -.G..T..G.........T.GG...........AGT.A...T.T...GTT.....T...   87208792
0        87890879   .-G..G..G.......T...TG...........AGG.A...T.T...G.CA....T....  87890937
0        89713906   .-GT.T..G...........GGA..........AGT.A...T.T...G.CA....T....  89713848
0        93743431   .-G..T..G........T..GGA...........GT.AA..T.T...G.T.....T....  93743489
0        106097661  .-G..T..G........T...G.....CT....AGT.A..TT.T...G.T.....T....  106097603
0        109697214  .G-..T..G............G.....C.....AGT.A...T.T...G.CA....T....  109697272
0        114373097  .--..T..G...........GG....T......AGG.....T.T...T.T.....T....  114373040
0        120341942  .-G..T..........TG..GG......A....AGA.A...T.T...G.T.C...T....  120341884
0        124198983  ..-..T..G...T........G...........AGT.A...T.C...GTCA....T....  124198925
0        147820981  A....T.....TT...T....G..T..----....T.A.A.G.......A.....T....  147820926
0        151430883  .-G..T..G.........T.GG......T....AG..A..AT.T...G.T.....T....  151430941
0        154174955  .G-..G..G...........G............AGT....AT.CA..G.CA.....A...  154175013
0        158107578  -.G..C..G...T.....A........C.....AGT.A.....T...G.CA....T...   158107521
0        167644583  -G...T..............G.....T....G.AGT.AA..T.T...G.T.....T...   167644640
0        169143231  .-G..T..G...........CG...........AGT.A...T.T...GTT.....T....  169143289
0        172720445  .-G..G..G...........GCA..........AGT.A...T.T...G.CA....T....  172720387
0        179293037  -G...T..G...........G..........T.AGA.A..AT.T...G.T.....T...   179292980
0        185017435  .-...T..G..........GGG........A..AGT.A...T.T...G.T....AT....  185017377
0        204829445  .-G..G....C.........GG.....C....CAGT.A...T.T...G.T.....T....  204829503
0        223104364  .-G..T..G........T..GGC..........AGT.A...T.T...A.CA....T....  223104306
0        239773656  .--..................G....T.T....A.T.AC..T.TC..AT......T....  239773713
0        298624962  .-G..T..G..G........GG........A.CAGT.A...T.T...T.T.....T....  298625020
0        336437741  .-G..T..G...........GG........C..A.T.A...T.T...G.CA..C.T....  336437683
0        363885392  -TG..T..G...........G.A......T...AGT.A...T.T...G.T.....T...   363885449
0        364434709  -.G.AT.....G.....T..GG...........A.T.A..AT......T....C..A..   364434652
0        376053881  .-G.CTG.G...........GG......TG....GT.A...T.T...G.T.....T....  376053823
0        379387944  .-G..C.GG...........GG........A..A.T.A...T.T...GAT.....T....  379388002
0        396240470  .-G..T..G...........GG....G...A..AG..A...TT....AAT.....T....  396240528
0        398720611  -....T..G....A.C....C..........A..G..A..CT.T...G.CA....T....  398720551
                                                                               \
                                                                               |
                                                                              TT
0        415827521  .-...T..G.......T...GG......T.....GG.A...T.T..AG.CA....T....  415827579
0        417906757  .-G..T..GA......T...GG...........AGT.A..CT.T...A.CA....T....  417906815
0        420223194  .-G..T...............GA.TG....A..ATT.A...T.T...G.CA....T....  420223252
0        424306040  .-G..T..G.C.........GG...........AGT.TA.AT.....G.T.....T....  424306098
0        446423890  .-G..T..G...........GG...G.......AGA.A...T.T...T.CA....T....  446423948
0        470571632  .-...T..G...........G.A.....T....A.T.A...T.T.T.G.CA....T....  470571690
0        495079133  .-G..G..G...........GG...........AGT.A...T.T...G.CA....T....  495079191
0        495512830  .-G..T..G...........GG........A..AGTTA...T.T...G.......T....  495512772
0        497944714  .G-..G..G...........GG...........AGT.A...T.T...G.TA....T....  497944656
0        523186436  .-G..G..G........T..GGT..........AGT.A...T.T...G.TA.........  523186494
0        524256690  .-G..G..G...........GG........T..A.T.AA..T.T...G.CA....T....  524256748
0        525022349  .-GC.G.CG.C..........G...........AGT.A...C.T...G.T.....T....  525022291
0        545421697  .-...T..G........T..GG...T.......AG..A...C.T...G.TA....T....  545421639
0        552948231  .-...G..GCA.........GG........A..AGG....TT.T..AG.T.....T....  552948289
0        558459135  .-G..G..G........TT.GG...........TGT.A...T.T...A.T.....T....  558459193
0        3354592    .-G.CT..G...........GG..T........ATT.T...T.T...G.CA....T....  3354534
0        5834554    .-G..G..G...........GG......GG....GA.A...T.T...G.CA....T....  5834612
0        10734932   ..GTGT..G....................                                 10734904
0        13537567   .-G....TG...........GG......T....AGA.A...T.T...GTT.....T....  13537625
0        14232487   .-...T..G.C....T.....GA.....G.....GT.A.....TAG.G.A.....T....  14232429
0        14664503   .-G..G..G....G......G..........T.AGT.AT..T.....G.CA....T....  14664445
0        15228238   .-G..G..G........T..GG...........AGG.A...T.T...GGCA....T....  15228296
0        15847904   .-G..TC.G...........GGA.....AG...AGT.A...T.T...G.T.....T....  15847962
0        17987903   .-G..T..GC..........GG...........AGG.A...T.T...G.T..T...A...  17987845
0        18169999   .-G..G..G...........GG.CTG.......AGT.A...T.T...G.T.....T....  18169941
0        19114456   .-G..T..G.T.A.A.T...G............AGT.A..AT.T...G............  19114514
0        19361810   .-G...T.G......A....GG...........AGT.A...T.T...G.CA....T....  19361868
0        19784993   .-GC.G..GC..........GG...........AGT.A...T.T...G.T.....T....  19785051
0        20896011   .G-..T..............GG...........ATT.A..AT.T...G.CA....T....  20896069
0        21104975   .-G..T..G...........GG...........AGG.A...T.T...G.CA....T....  21105033
0        22141497   .-G..G..G...T.......GG...........AGT.A..AT.T...G.T.....T....  22141555
0        23157248   .-G..T......A..CT...GG...........AGG.A...T.T...G.T.....T....  23157306
0        23327805   .-G..C..G...........GG......T.AA.A.T.A...T.T.G.G.T.....T....  23327747
0        24443719   .-G..G..G.....CA....GG......T.....GT.A...T.T...GGT.....T....  24443661
0        24749548   .-G..T..G.........T.GG...........AGT.A...T.TA..G.T.....T....  24749490
0        24859631   .-G..G..G.........T.GG......T....AGG.A..TC.T...G.T.....T....  24859689
0        25085506   .-...G.CG...........GGC..........AGT.A...T.T...G.T.....T....  25085448
0        25827509   .-...T..G.A.........G...T..C.....AGT.A...T.T...G.T.....T....  25827451
0        26652352   .-G.....G.......TT..GT........A..AG..A...T.T...G.CA....T....  26652294
0        27359896   ..G..T..G.....G.....GGC...A......                             27359928
0        27697291   .-G..G..G...........GG.........A.AGT.A...T.T...G.TC....T....  27697233
0        27738833   .-G..G..G...........GG.........A.AGT.A...T.T...G.TC....T....  27738775
0        28091067   .-G..G.C...G....T...GG..T........AGT.A...T.T...G.T.....T....  28091009
0        28181350   .-G..G.GG.......T...GG........A..AGT.A...T.T...G.T.....T....  28181292
0        30131897   .-G..T..G...........GG..A...A....AGT.A...T.T...G.CA....T....  30131839
0        33657103   .-G..G..G...........GG...........A.G.A...T.T...G.TAA...T....  33657161
0        34188606   .-G..T..G...........GG......T....AG..A...T.T...G.CA....TA...  34188548
0        34396002   .-G..T..G..C...A....GG...........AGG.A...T.T...G.T.....T....  34395944
0        34663628   .-G..T..G.........T.GG......TG....GT.A...T.....G.T.....T....  34663686
0        36267215   .-G..T..G...........GG......T....AGT.A...T.T...G.CA....T....  36267273
0        36940075   .-G..G..G...T.......GG...........AGT.A...T.T...G.CA....T....  36940017
0        37036714   .-G..G..G...........GG..........CAGG.A...T.T...G.T.....T....  37036656
0        39610050   .-G..T..G...........GC.....C.....AGT.A...T.T...G.CA....T....  39609992
0        39919673   .-G..T..G...........GGC..........AGT.A...T.T...G.CA....T....  39919731
0        40117308   .-G..T..G.A.........GG.....G.....AGT.A...T.T...G.T.....T....  40117366
0        40467936   .-G..T..G........T..GG.....C.....AGT.A...T.....G.T..G..T....  40467994
0        41927938   .-...T..G...A...A...GG....T......ATT.A...T.T...G.CA....T....  41927996
0        42717393   .-G..T..G.......A...G......C.....A.T.A...T.T...GTCA....T....  42717451
0        43303536   .-G..TG.G........T..G.............GTGA...T.T...G.AA....T....  43303594
0        43887188   .-GC.T.GG...........GG...........AGT.A...TT....G.T....AT....  43887130
0        45356991   .-G..T..G..C..C......G.........T.T.T.A...T.T...G.CA....T....  45356933
0        46718144   .-T..G..G.......G...GG...........AGT.A...T.GA..G.T.....T....  46718086
0        48017881   .-G..G..G...........GG.....C.....AGG.A...T.T...G.CA....T....  48017939
0        48824264   .-...G..G...........GG..........CAGT.A..AT.T...G.T.....T....  48824322
0        51635631   ..G.CT..........A...GC...........                             51635599
0        54727887   .-G..T.TG...T.......GG............GT.A...T.T...G.CA....T....  54727829
0        57277528   .-...G..G......AA...GG........T..AGT.A.....T...G.CA...CT....  57277586
0        60513169   .-G..G..G.......AA..GG......T....AGT.A...T.T...GTA.....T....  60513227
0        60615039   .-...T..G.....A...ATGG..A........AGT.A...T.T...G.T.....T....  60614981
0        61461545   .-G..C..G...........GG......TG.T.AGT.A...C.T...G.C.....T....  61461603
0        67435632   ---..T..G...........GG.....T.....AGT.A..AT.T...G.T.....T....  67435688
0        68420634   .-G..T..G.A.........GG......T.A..A.T.A...T.T...G.CA....T....  68420692
0        69270289   .-G..G..G...T...T...GG...........ATT.A...T.T...G.CA....T....  69270347
0        73683000   .G-..T..G............G...........AGT.A...T.TA..G.T.....T....  73682942
0        76684004   .-G.....G.......T...GGA...T......AGT.A...TTT...G.T.....T....  76683946
0        78003631   .-G..T..G..........GTG......T....ATT.A...T.T...G.CA....T....  78003689
0        84020864   .--.C...G...........C..........T.ACT.A..AG.....T.A....CA....  84020807
0        86134446   .-G..T..G...........GG......T....A.T.AC..T.T...G.CA....T....  86134388
0        86776956   .-...T..G...........GG..T.T......AGT.A...T.T...G.CA....T....  86777014
0        92673688   .-G..T..G...........GGA.....T....AGTGA...T.T...G.T.....T....  92673746
0        96525021   .-G..T..G...........GC...........AGAG....T.T...G.T.C...T....  96524963
0        100906413  .-G..T..G.T.....T...G..........T.A.T.A...T.T...G.CA....T....  100906355
0        102231747  .-G.....G...........GG......T...CA.T.T...T.T...GTCA....T....  102231805
0        104134699  .-G..T..G....CA.....G..C.........ACT.A...T.T...G.CA....T....  104134641
0        105870561  .-G..T..G............GA....GT....AGT.A...TAT...G.C.....T....  105870503
0        106128280  .C...T.C............G.......                                  106128253
0        107821193  ..G..T.G.......T....GG.C.........                             107821225
0        115472673  .-G..T..G..C........GG...G.......ATT.A...T.T...G.T.....T....  115472731
0        115922434  .-G..G..G...........GG.....C.....AGT.A...T.T...G.CA....T....  115922492
0        115930195  .-G..T..G.......A...CG.....C.....AGT.A...T.T...G.CA....T....  115930253
0        116315866  .-G.....G....C......GG.......C...AGG.A...T.T...G.CA....T....  116315924
0        116395380  -.G..G..G...........GG...........TGT.A...C.T...G.TA....T...   116395323
0        116507039  .-G..C..GG..T.......G.......T....AGT.AA..T.C...G.T.....T....  116507097
0        123420002  .-G..T..GCA.........GG...T.......A.T.A...T.T...G.CA....T....  123419944
0        125486647  .-...T.GG.TG........G.......T....A.T.A...T.T...G.CA....T....  125486705
0        142199861  .-G..T..G...........GG...........AGT.A...T.T...G.AA....T....  142199919
0        143085498  .-G..G.T.......A....GG...........AGT.A...T.T...G.CA....T....  143085440
0        149362530  .-G.....GCA.........TG......T....AG..AA..T.T...A.CA....T....  149362588
0        150388591  .-G..T..G...........GG..T.....T..AGT.A...T.T...G.CA....T....  150388649
0        152681761  .-G..T..G...T.......GG.A......A..AGT.A...C.T...GTT.....T....  152681819
0        152865422  .-G...G.G..C....TT...G...........AGT.A...T.T...G.CA....T....  152865480
0        153844698  .-G..G..G.....C.....GGA..........AGT.A...T.T...G.CA....T....  153844640
0        154008509  .-G..T..G...........GGC........T.AGT.A...T.T...G.CAT........  154008567
0        159416245  .-G..T..G...........GG....TG.....A.T.A...T.T...GGCA....T....  159416187
0        159453043  ....CT..G....C.T.T........                                    159453068
0        162038160  .-G..T..G...........GG.....G.....AGT.A...T.T...G.CA....T....  162038218
0        163596743  .-GT.T....A.........GG.......G...AGT.A..AT.T...G.T.....T....  163596801
0        164394557  .-G..G..G...........GG..........CAGT.A...T.T...G.CA....T....  164394499
0        166386265  .-...T..G...........GG.C.........AGT.....T.T...G.CA...AT....  166386207
0        168475771  .....G..G.............                                        168475792
0        170161359  .-G..T..G...........GG.........G.AGT.A...T.T...G.CA....T....  170161417
0        181712962  .-G..C..G.......TT..GG...........AGT.A...T.T...G.T.....T....  181713020
0        181861318  .....T..G...T.......GG......G....                             181861350
0        181888965  .-G..T..G...........GGA....T.....AGT.A...T.T...G.CA....T....  181888907
0        183777821  .-G..T..G.......T...GG......T..T.AG..A...T.T...G.TA....T....  183777879
0        183859643  .-G..T..G...........GG...G.......AGT.A...T.T...G.CA....T....  183859701
0        184543264  .....T..............GGC.....T....                             184543232
0        184991444  .-...T..GCT......T..GG...........AGT.A...T.T...G.T.....T....  184991502
0        186807022  .-...T..G...T.......G....C......CAGT.A...T.T...G..A...AT....  186806964
0        188261642  .-G..T..G............G....TG.....AGT.A...T.T...G.CA....T....  188261584
0        188483054  ..G..T...C.......T..GG....                                    188483079
0        211836914  .-G..T..G....C......G...A...T....AG..A...T.T...G.CAC...T....  211836972
0        224230653  .-...T..G.T.........GGT.....G..T.A.TGA...T.T...G.T.....T....  224230595
0        225304631  .-G..T..G...........GG.......T..AAG..A....AT.CAG.T.....G....  225304573
0        227327127  -.G..T..G...........GG...T.......AGT.A...T.T...A.TA....T...   227327184
0        227327548  .-G..T..G......A.T..GG...G.......AG..A...T.T.C.G.T.....T....  227327490
0        228336588  .-G..T..G......A....GG..T........AGT.A.A.C.T...G.T.....T....  228336530
0        233337757  .-...TC.G.A..........G........A..AGT.A...T.T...G.CA....T....  233337815
0        235479965  .-...T..G.......TT...G...........AGT.A..AT.T.....CA....T....  235479907
0        242410417  .-...T..G......A....GG.........T.AGT.A...T.T...G.TA....T....  242410475
0        243301972  .-G..T.CG.......T...GG...........AG..C...T.T...G.CAC...T....  243301914
0        247767440  .-G..T.TG.......A...G.........A..AGT.A...T.T...T.CA....T....  247767382
0        255448299  .-..CT..G........T..GG...........ACT.A...T.T...G.CA....T....  255448241
0        256448572  .-G..T..G...A........G....T......AGT.A...T.T...G.CA....T....  256448514
0        257336303  .-G..T..G.....C.....GGA..........AGG.A...T.T...GTC.....T....  257336245
0        259542288  .-G..T..G..C.........GA..........AGT.A...T.T...AGT.....T....  259542346
0        260626127  T.T.G.....A.T....T......                                      260626150
0        263493386  .....T..G.T..........G...........                             263493418
0        266126100  .-G..T..G......C.T..GG...........AGT.AA..T.T...G.TA.........  266126158
0        275346977  .-...T..............GG.CA......T.AGG.A...T.T...G.T.....T....  275347035
0        276373947  .-G..T..G.......T...GG......TT...AGT.A...T.T...G.T.....T....  276374005
0        277042021  .-...T..G.......T.TGGG...........AGT.A...T.T...G.T.....T....  277042079
0        279820780  .-G..C..G........T..GG.A........GA.T.A...T.T...A.CA....T....  279820838
0        294018555  --G..T..GA..G.......G............A.T.AA..T.T...G.TA....G....  294018612
0        299206662  .G...T..G.........T.GG...........                             299206630
0        299637532  .....T..G...........GG..T........                             299637500
0        300725764  .-G..T.GG.........A.C.......G....A.T.A...T.T...G.CAC...T....  300725706
0        307811018  -.G.CT..G...........G.A.........CAGT.A...T.T...AACA....T....  307811078
                                                                               \
                                                                               |
                                                                              CT
0        307855551  .-TC.T.............CGG....T......A.T.A...T.T...G.CA.....A...  307855609
0        308226722  .-G.CT...........T..GG........A..AGT.A...T.T...G.T.....T..C.  308226664
0        335746322  .-G..T..G...........GGA...T......AGT.A...T.T...G.CA....T....  335746380
0        355122867  .-G..G......G....T..GG...........AGT.A.G...T...G.TA....T....  355122809
0        357674130  .-G.A...G...........GGA..........AGT.A...T.T...G.CA....T....  357674188
0        365683355  .-G.AT..GG..........G.......TG...AGT.....T.T...G.T.....T....  365683297
0        375511031  .-G..T..G...........GG......T...CAGT.A...T.T...G.TA....T....  375510973
0        378310619  .-G..T..G...........GGA.......A..A.T.A...T.T...GTCA....T....  378310561
0        379604910  .-G..T..G......C.T..G............A.T.AC..T.T...G.CA....T....  379604852
0        379618380  .-G..T..G...........GG......T....AGT.A...T.T...G.CA....T....  379618322
0        379885755  .-GT.C..G........A..G.......T....AGT.A...T.T...G.TA....T....  379885813
0        383281478  .-...T..G......T....GG..........ACCT.A...G.T...G.CA....T....  383281420
0        383571932  .-G..G.........A....GG..........AAGT.A..AT.T...G.T.....T....  383571990
0        384573924  .-...T..............GG.C....T....A.T.A..AT.T...G.CA....T....  384573982
0        385940069  ....................GG.....                                   385940043
0        389211939  .-G..T..G...........GG.....C.....AGT.A...T.T...G.T...G.T....  389211997
0        390396058  .-G..T..G........T..GG..........AA.T.AA..T.T...G.CA....T....  390396000
0        396745233  .-...T..G...........GG....T...A..A.T.AA..T.T...G.T.....T....  396745175
0        397563397  .-G..T.GG.........T.GT...........AGT.A...T.C...A.TA....T....  397563455
0        400713235  .-G..T......T.......TG......TG...AGT.A...T.TA....AA....T....  400713177
0        401535263  .-G..T..G.......T.T.G............AGT.A...T.T...G.CA....T....  401535205
0        405658959  .-G.CT..G...........GTA..........AG..A...T.T...G.CA....T....  405658901
0        407672295  .-G..T..G.......G...GG...........AGT.A...T.T...G.CA....T....  407672353
0        413476258  .-G..T..G.....G...T.GG...........AGT.A...G.T...G.T.....T....  413476200
0        413540441  .-G..T.........T.T..GG...........ACT.A...C.T...GTT.....T....  413540383
0        416522588  .-...T..G.T.........GG....T.T....ACT.A..CT.T...G.T.....T....  416522646
0        418548920  .-G..T..G.....C....TGG...........AGG.A..AT.T...G.T.....T....  418548862
0        419493402  .-.....GG.A.........GG.........A.AGT.A.C.T.....G.CA....T....  419493344
0        419687099  .-G..TC.C.......T...GG...........A.T.A...T.T...G.CA....T....  419687041
0        419864423  .-G.....G...T.....T.GG..T........AG..A...T.T..AG.TA.G..T....  419864481
0        419944928  .-G..T..G...........GG...T.......AGT.A...T.T...G.CA....T....  419944986
0        420454814  -.G..C..G...........GG.........A.AGT.AA..TTT...G.TA....T....  420454874
                                                                               \
                                                                               |
                                                                              CT
0        421656176  .-G..T..G..........TG.......T....AGG.A...T.T...G.CA....T....  421656234
0        421705579  ..-..T..........T...GT...........AGT.A...T.T...GTCA....T....  421705521
0        421770723  .-G..T..........A...GG...........AGTGA...T.T...GG......T....  421770781
0        422424506  .-G..T..G........T..GG...........AGA.A...T.T...G.CA....T....  422424448
0        423560929  .-G..T.TG.........T.GG...........AGT.....T.T...G.CA....T....  423560987
0        426777330  .-G.CT..G........T..G............AGT.A...T.T...G.CA....T....  426777388
0        432674342  .-G..T..G.........T.GG..T........AGT.C...T.T...G.T.....T....  432674400
0        435131243  .-G..T..G.......T...GG...........A.T.A...T.T...GACA....T....  435131301
0        435294029  .-G..G..G.....CT....G......C.....AGT.A...C.T...GGT.....T....  435293971
0        436156370  .-G..T..G...........GG......T..T.ATT.A...T.T...G.CA....T....  436156312
0        436593800  .-G..T..G...........GG...........ACT.A...T.T...G.CA....T....  436593858
0        437630492  .-G..T..G.....CA.....G...........AGT.A...T.T...G.CA....T....  437630550
0        440266335  .-G..G..G...........GG...G.......AGT.A...T.T...G.T....CT....  440266393
0        441240575  .-GC.T..G.........T..G......T.....GT.A..AT.T...G.TA....T....  441240633
0        443788837  .-G..T..G...........GG....A.T....AGT.A..TT.....G.T.....T....  443788779
0        444219826  .-G..T..GG.......T..GG....T......A.T.A...T.T...G.CA....T....  444219884
0        445978110  .-G..T......T.......G......C.....AGT.A...C.T...G.C.....T....  445978052
0        448894444  .-G..T..G...........GG.C.......T.AGTGA...T.T...G.A.....T....  448894386
0        457555505  .-G..G..G...........GCA.......A..AGT.A...T.T...A.CA....T....  457555563
0        466663735  .-G..C..G...T.......GG....T......AGT.T...T.T...G.T.A...T....  466663677
0        467965850  .-G..T..G...........GG.....GT....AGT.A...T.T..AG..A....T....  467965908
0        468857498  .-G..T..G......C....GG...........AGT.A...T.T...G.TA....T....  468857556
0        468914952  .-G..T..T.......A...GG......G....AG..A...T.T...G.CA....T....  468915010
0        477758161  .-...T.TG......A.T..TG...........A.T.A...T.T...G.CA....T....  477758103
0        484031339  .-G..G..G.......T...GG....T......AGT.A...T.T...G.CA....T....  484031397
0        493931054  .-...T..G.A.........GGA.......AG.AGT.A...T.T...G.T.....T....  493930996
0        494357874  .-G..G..G...........GG......T....AGT.A...T.T...G.CA....T....  494357932
0        494447868  .-G..T..G...........GG.....C.....A.T.A..AT.C...G.TA....T....  494447926
0        494612212  .-G..T..G...........GG....T......AGG.A..CT.T...G.T.....T....  494612270
0        495301877  .-...T..G......A....GG.....G..A..A.T.AT..T.T...A.CA....T....  495301819
0        497994345  .-G..G..G.......G...GG...G.......AGT.....C.CA..A.T....CT....  497994287
0        510427183  --.C.T..............GGA..........AGT.A..AT.....A.TA....T....  510427240
0        522350909  .-G..T..G.........T.GG....T......AGT.A...T.T...A.TA....G....  522350967
0        522928015  .-G..T..G...........GG........A..AG..A...T.T...GACA....T....  522928073
0        524632757  .....T..G............G......                                  524632730
0        524870664  .....T..GG.....A.....G......                                  524870691
0        528950705  .-G..T..G........T..GG...........AGT.A...T.T...G.CA....T....  528950763
0        532522958  .-G..G..G.A.........GG....T......AGT.A...T.T...G.T.....T....  532523016
0        532665110  ..C.....G...........                                          532665129
0        532718994  .-G..C..G.CG........GG..T.T.......GT.A...T.T...G.C.....T....  532719052
0        532814107  .-G..G..G...........GG..GG...C...A.T.A...T.T...GTT.....T....  532814165
0        533953709  .-G..G..G...........GGA....G.....AGT.A...TAT...G.T.....T....  533953767
0        535345131  .-G..G..G.........T.GG...G.......AGT.A...T.T...G.T.....T....  535345073
0        538880124  ..........ATT.......                                          538880105
0        542379240  .-T..T..G.......T...GG...........A.G.A...T.T...G.CA...CT....  542379182
0        543466618  .-G..T..GA..........GG......T.....GT.A...T.T...G.CA....T....  543466560
0        543697742  .-G..T.GG......T....GG...........AGT.A...T.T.T.G.T.....T....  543697800
0        544534150  .-G..T..G...T..A....GG...........A.A.A...TTT...G.CT....T....  544534208
0        548348217  .-G..T..G...........GG......T.T..AGG.A...T.T...G.T.A...T....  548348159
0        553901370  .-G.....GCA..........GA...G......AG..A...T.T..TG.CA....T....  553901428
0        554030297  .-...TG.G...........GG..........AA.T.A...T.T...G.CAT...T....  554030355
0        557828714  A.G..T..T...........                                          557828695
0        558265475  .-G..G.GG...........GG...........AGT.A...T.T...G.CA....T....  558265417
0        568499956  .-G.CT..G..G....T.T.GG...........A.T.A...T.T...G.T.....T....  568500014
0        8598931    .-G..G..G....C.....GGG........A...CT.A...T.TA..G.T.....T....  8598873
0        10620235   .-G..T..G...........GGAG....T....AGT.A...T.T...G.T.....T....  10620177
0        15947881   .-G..GC.G......A....GGC..........AGT.A...T.T...G.T.....T....  15947939
0        17960478   .-G..T..G.........T.GG.C.........AGG.C...T.T...G.A.....T....  17960536
0        21705692   .-...G..G.....C.....GG..T...T....AGG.A...T.T...G.T.....T....  21705750
0        23623703   .-T..T..G.......TT..GG...........AGT.A...TTG...G.T.....T....  23623761
0        23912400   .G-..G..G...........GG...........AGT.A...T.T...G.CA...AT....  23912458
0        25576552   .-G..T..G.A.........GG........A..AGT.A...T.T...T.CA....T....  25576610
0        26354382   -.G.CT..G............G.....C.C...AGT.....T.T...G.T.....T...   26354439
0        27763912   .-G..T..G...........GG......TT...AGT.A...T.T...G.T.....T....  27763854
0        36483301   .-G..G..G...........GG......G..AGAGT.AA..T.T.....T.C...T....  36483243
0        39104969   .-G..G..GA.G.......GGG...........AGG.A.C.T.T..TG.TA....T....  39105027
0        41165252   .-G..T..G.......G...GG........A..A.T.A...T.T..AG.T.....T....  41165194
0        43290925   .-G.....G...........GG..........CA.T.A...T.T...GACA....T....  43290983
0        44568835   .....T..G...........GG...........AGT.....T.T...G.TA....T....  44568775
                      \                                                         
                      |                                                         
                      G
0        48885167   .-G..T..G..G........GG......T....A.T.A...T.T..AG.T.....T....  48885109
0        59180943   .-G..T..G...........GGA..........AGT.A...T.C...G.CA....T....  59180885
0        61142835   ..-..T..G...........GG...........AGT.AA..T.T...G.CA....T....  61142777
0        69627318   ..G..C..G......T...GGG....A......                             69627350
0        72397797   .-G..T..G.......A...GG....T.T....AGG.A...T.T...G.T.....T....  72397739
0        74080085   .-G.....G...G...TT..GG...........AGT.A...T.T...G.T.....T....  74080143
0        77536272   ---..T..G...........GG............T..A...T.T...G.T.....TA...  77536216
0        81075292   .-G.AT..G..G.........G...........AGT.A...T.T...G.CA....T....  81075350
0        83307446   .-G.AT.........A..T.G.......TG....G..A.G.T.T...G.CA....T....  83307504
0        91494270   .-G..T..G...........CG..AG.......AGT.A..AT.T...G.T.....T....  91494212
0        95670962   A.G..T..G.A.......A.GG...........A.G.A...T.T...G.CA....       95670908
0        98309199   .-G..T....A.........GG....T......AGT.T...T.T.G.G.T.....T....  98309257
0        102712874  -.G..G..G...........GG...........TGT.A...T.T...G.CA....T...   102712931
0        102832614  .-G..T..G...........GG......T....AGT.T..AT.T...A.T.....T....  102832556
0        105133564  .-T..T.........T....GGA......T...A.T.A...T.....G.CA....T....  105133622
0        137034215  A....T...............G....A....T.C.A.AA........GT..C...T...-  137034156
                                                 \                              
                                                 |                              
                                                 A
0        151412141  .-..CT..GG...........GA.T...T.....GT.C...T.T...G.A.A...T....  151412083
0        156637148  .-G..T............A.GG.AAG.......AGT.A...T.T...G.CA....T....  156637206
0        185516402  ..T..C..G.A..-......GG.........T.C.T.A...T.T...G.CA....T...   185516459
0        233397832  .-G..G..G...........GG....T......AGT.A...T.T...G.CA....T....  233397890
0        233871374  .-G..TC.G......A....GG...........A.T.A...T.T...G.CA....T....  233871316
0        234554471  .-...T..G........T..GG......T..T.T.T.AA..T.T...G.CA....T....  234554529
0        239806623  .-...T..G.......A...GG............GT.A...T.T...G.CA....T....  239806681
0        243072604  .G-..T..G...........GG......T....ATT.A...T.T.....T.....T....  243072662
0        254552226  .-G..T.........T.A..GG.A.........A.T.C...T.T..AG.CA....T....  254552168
0        255528119  .-G..T..G....C......GG...........AGT.A...T.T...G.CA....T....  255528061
0        272683812  .-G.CT..G...........GG......T....AGT.A...T.T...G.CA....T....  272683870
0        274899358  .G-..T..G...........GG...........AGT.A...TTT...G.T.A...T....  274899416
0        281007305  .-G..T..G..G.......TGG....T.......G..A..AT.T...G.T.....T....  281007247
0        283895797  .-G..T..G.........T.GG...........T.T.A..TT.T...T.CA....T....  283895855
0        293528834  .-G..T...A..........G.........A.GAGT.A...T.T...A.T.....T....  293528776
0        300590733  .-...T..G...........GGA.........AAGA.AA..T.T...G.CA....T....  300590675
0        327668552  ..-..T..G........T..GG...........A.T.A..AT.T...G.CA....T....  327668494
0        347302563  .-G..T..G..G.......GGG...........A.TGA...T.T...G.CA....T....  347302505
0        357169981  .-...T..G.A.........GG...........A.T.A...T.T...G.CAT...T....  357170039
0        370010684  -.G..T..G...........GGA..........AGT.A...T.T...G.CT....T...   370010741
0        380679583  .-G..T..GC..........GG...........AGT.A.G.T.T...G.T.....T....  380679525
0        385838756  .T-..T..G........T..GG...........AGT.AA..T.T...A.CA....T..GT  385838698
0        389218200  .G-..T..............GG........A..AGT.A...CAT...G.TA....T....  389218142
0        390902524  .-G..TC.G...........GG.........T.AGT.A...C.TA..G.T.....T....  390902582
0        403980563  .-G..T..G.......T.T.GG...........AGA.A...T.T...G.T.....T....  403980505
0        406187114  .G-..T..G...........GG....T......AGT.A...T.T...G.CA....A....  406187172
0        410873158  .-...T..G...........GG......A....AGT.A...T.T...G.CA....T....  410873100
0        425572212  .-G..TTTG.........T.GG...........AGT.A...T.T...G.CA....T....  425572154
0        431001820  .-G..T.TG...........GG.........A.AG..AT..T.T...A.T.A...T....  431001878
0        431371189  .-G..T..C...........GG...C.......AGT.A...T.T...G.TA....T....  431371131
0        436583612  .-G..T..G...........GG......T.A..AGT.A...T.T...G.CT....T....  436583554
0        438074983  -.GA.......G....TTA.GG...........AGG.A...T.T...G.T.....A...   438075040
0        439987562  .-G..T..G...T.......GG...........AGT.A...T.T...G.CA....T....  439987504
0        442923372  .-G..G....T.........G.......T..A.A.T.A...T.TT..ATT.....T....  442923430
0        444428257  .G-.................GG........T..ACT.A...TTT...G.CA....T....  444428199
0        446888564  .-G..T...A..T.......GG.......G..CAGT.A..AT.....G.T.....T....  446888622
0        456706815  .-...T..G.......T...GG..T........A.T.A.CAT.T...G.T.....T....  456706873
0        461672026  ..........A.T....T......A.T......                             461671994
0        466685861  .-...T..G......T.....GA.......T..A.T.A...T.T...GACA....T....  466685803
0        468512660  .-G..TG.G......A.T..GG...........AGT.A...T.T...A.CA....T....  468512602
0        473932166  .-G..T..G...........GG......T....ATT.A...T.TC..G.T.....T....  473932108
0        477518396  C.G..T..G.......T...GGA..........AGG.C...T.T...G.T.....T....  477518336
                      \                                                         
                      |                                                         
                      G
0        494507841  .-G..G..G.....A.....GG.....CA....AGT.A...T.T...G.T.....T....  494507783
0        500668189  .-G..T..G.........T.GG............GG.A...TGT...GTT.....T....  500668247
0        506830754  .....T..G........A..GG...........                             506830722
0        518693246  .-GT.G..G...........GG...........AGT.A...T.T...G.CA....T....  518693304
0        518761929  .-G..TC.............GG.....CT....AGT.A...T.T...G.T.....T....  518761987
0        529820668  .G-..T..G...T.......GG...........AGT.A...T.T...G.T.....T....  529820610
0        531723830  .-...T..G...........GG......T....AGT.A...T.T...G.CA....T....  531723772
0        535158862  .G-..T..G...........G............A.T.A...T.TA..A.C.....T....  535158804
0        543601483  .-G..G..G...........GG.........A.AGT....AT.T...G.CA....T....  543601425
0        544076167  .-G..T..GCC......T..GG.......T...AG..A...T.T...G.T.....T....  544076225
0        7587073    --..GT..G...........GG...........AGT.A...C.T...GTT.....T....  7587016
0        9449195    .-G..T..G...T.......GG.....C......GT.A...T.....A.CA....T....  9449253
0        16441263   .-G..G..G.......A...GG..T........AGT.A...T.T...G.CA....T....  16441321
0        17087330   .-G..TC.G...........GG...........A.T.A..AT.T...A.T.A...T....  17087272
0        17325854   .-...T..G...........G......G...T.AGT.A...T.T...G.CA....T....  17325796
0        18622491   .-G.AC..G...G.....T.GG...........C.T.....T.T...G.TA....T....  18622433
0        22531535   ...A.T..TA................A......A...AACAG..A...T.A.G.......  22531472
                                            \                                  \
                                            |                                  |
                                           AA                                 CT
0        23206862   .-G..T..G......T....GG...........AGT.A...T.T...G.CA....T....  23206804
0        25347103   .-G.....G...T.......GG..T..C.....A.T.A...T.T..AG.T.....T....  25347161
0        25455417   .-G..T..G...........GG.C......A...GG.A..ATAT...G.T.....T....  25455359
0        26119655   .-G..TG.G...A.......GG...........AGG.A...T.T...G.T.....T....  26119597
0        28279026   .-G..T.T............GG.....C..A.GAGT.A...T.T...G.T.....T....  28278968
0        30118173   .-G..G..G...........GG....T.T.C..AGG.A...C.T...G.TA....T....  30118231
0        30528562   .-G..T..G..G........GG..T.....C..AGT.A..AT.T...G.T.....T....  30528620
0        31677522   .-G..T..G...........GG....T......AGT.A...TTT...G.A.....T....  31677580
0        31942675   .-G..G..G..G...A....GG......T....AGG.A...T.T...G.CA....T....  31942617
0        32920163   .-G..G..GG..........GG.........T.AGG.A...TTT...G.T.....T....  32920105
0        32960176   .-G..G..G.......A....G....TG.....AGT.A...T.T...G.CA....T....  32960118
0        34161172   .-G..G..G.......A.T.GG...........AGT.A...T.T...G.TA....T....  34161230
0        34376267   .-GC.T..........T...GG...........ACT.A...T.T...G.CA....T....  34376209
0        35537204   .-G..T..G........TG.GG...........AGT.A...T.T...G.T.....T....  35537146
0        37606295   .-G..G..G...........GG....T...T..AGT.A...T.C...G.T.C...T....  37606237
0        38250715   .-G..T..G.......T...GG...........TTT.A...TAT...G.T.....T....  38250773
0        39971498   .-G..T..G.....CA.....G...........AG..A..AT.T...G.CA....T....  39971440
0        40177116   .-G..T..GA...A.AG...G............AGG.A...T.T...G.T.....T....  40177058
0        40506438   .-G..T..G...........GG........A..AGA.A...T.T...G.TA....T....  40506496
0        40666739   .-G..G..G.......T...GG........AT.A.T.A...T.T...G.CA....T....  40666681
0        43299723   .-...T.TG...........GG....T....A.AGA.A...T.T...G.CA....T....  43299781
0        43428750   .-G..T..G.....CT....G.......T....AGT.A..AT.T...G.T.....T....  43428808
0        43510529   .-G..T..GC.....T....GGA.......T..A.T.AA..T.T...G.T.....T....  43510471
0        45103682   .-G..G.........A....GG......T....A.T.A..AT.T...G.CA....T....  45103624
0        45341814   .-G..T..G.......A.T..G......G....AGG.A...T.T...G.TA....T....  45341756
0        45411970   .-G..T..G...A.......GG.....C.....AGG.A...T.T...G.CA....T....  45412028
0        47565114   .-G..G.TGCA.........GG...........AGG.A..AT.T...G.CAA...T....  47565172
0        48161274   .-G..G..G......T....GG.........A.A...A...TTT...GT.A....T....  48161216
0        48998685   .-G..T..G.A.....T...GG.......CA..AG..A...T.T...A.TT..G.T....  48998743
0        49871596   .-G.AT..G..........GGG...........AG.TAA..T.T...G.T.....T....  49871654
0        50436678   ...T.T..G...T.......G.A.......A..-.G.A...T.T...GTT.....T....  50436736
0        51317734   --...T..............GT...........AGT.A.....T..AG.T.C...T....  51317791
0        51968973   .-G..T..GG.....T....GG........T..AGT.A...T.T...G.CA.........  51969031
0        55717306   .-G..T..G.......A...GG......T....AGT.A...T..C..G.CA....T....  55717364
0        61549660   .-G..T..G.....A.....GG.....G.....ATT.A..AT.T...G.T.....T....  61549718
0        65517941   .-...T..GCA.........GG.....GT....AGT.A..AT.T...G.C.....T....  65517883
0        71079981   .-G..T.GG...........GG...........AGT.AA..T.T...G.T.....T....  71079923
0        71361932   .-G..G..G...........GG..A.T....A.AGT.A...T.TC..A.T......A...  71361990
0        75804127   .GGT.T..G.......T...GG...........A.T.A...T.T...T.T.....       75804073
0        78077584   .-G..T..G......T..T.GG...........AGT.A...T.TA..GT......T....  78077642
0        84530731   .-G..TC.G...........GGA..........AGT.A...T.T...GTT.....T....  84530789
0        85775398   .-G.CT..G.A.......T..G...........AGT.A...T.T...G.CA....T....  85775340
0        89979264   .-G..T..........A...GG..T...TG...AG..A...T.T...G.A.....T....  89979206
0        91354399   .-G..T..G.A.........GG..T........ACT.A...T.T...G.CA....T....  91354457
0        97980331   .-G..T..G........T..GG......T....ATT.A...T.T...G.TA....T....  97980389
0        99401564   .-...T..G.......T...GG...C........GT.A...T.T...G.CA....T....  99401506
0        103968006  .-G..T...C..........GG......TT...AGT.A..TC.T...A.T.....T....  103968064
0        106029992  .G-..T..G...........GG....T......AG.GA...T.T...T.T.....T.G..  106029934
0        109276158  .-G..T..G.......T...GG....T.G....A.T.A...GGT...G.A.....T....  109276100
0        114289908  .-G..T..G.......T...GG......T....AGT.T...T.T...G.T.....T....  114289966
0        115926173  .-G..G..G.....C.....GG......TG...AGG.A...T.T...G.C.....T....  115926231
0        116210642  .-G.CT............TGGG......T....AGT.A...T.T...A.T.C...T....  116210700
0        118982079  .-G..T..G.......T...GG.A..........GT.A.G.T.T...G.T.....T....  118982021
0        119655966  .-G..TG.G...........GG..A.....A.CA.T.A...T.TA..G.T.....T....  119655908
0        119756383  .-G..G..G...........GG........A..AGT.A...T.T...G.CAA........  119756325
0        120265050  --...T..G............G...........AGT.A...TTT...A.T.....T....  120264993
0        121107842  .-T..T..G.A.........GG...........AGT.A.C.T.T...G.A.....T....  121107900
0        122870123  .....T..G......AAT..GG...........---.A..A......GTA.....T....  122870067
0        124008136  .-G..TG.G.A.....T...GG....T......AGG.A...T.T...G.CA.....A...  124008194
0        125000603  .-G..T..G...AC......GGA...........GT.A...C.T..AG.CA....T....  125000661
0        134346969  .-G..T..T.TG.....T..GG...........AGT.A...T.T...G.CA....T....  134346911
0        137687419  .-G..T..G.......TT..GG...........T.T.AC..T.TA..G.T.....T....  137687361
0        140280479  .-G.AT..G......A....GG...........C.T.A...C.T...G.CA....T....  140280537
0        142908245  .-C..T..G........T..GG....T.T....AGT.A...T.....G.C.....T....  142908303
0        144301501  .-G..G..G.....C.....GGA.....T....ACT.A...T.T...G.CA....T....  144301443
0        148114295  .-G..T......AC......GGT..........AGT.A...T.T...G.CA....T....  148114353
0        149553835  .-G..T..G............G.C....T....AGT.A...T.T...G.TA....T....  149553893
0        150960887  .-G..T..G...........GG......T....TGT.A...T.T...G.CA....T....  150960829
0        153451606  .-G..T..G...........G.A........T.A...AA..T.T...G.CTA...T....  153451548
0        153793338  .-GT.T..........A...G...T........AGT.A..AT.T...A.T.....T....  153793396
0        153875053  .-G.CT..G...........GG...........AGT.A...T.T...G.CA....T....  153875111
0        154049715  .-G..T..G..........TGGA........T.AGT.A...T.T...G.T.....T....  154049657
0        157377785  .-G..T..G..C........G.....G......AGT.A...TTT.....TA....T....  157377843
0        158401964  .-G..T..G...T...T...GG........T..AGT.A..TT.T...A.T.T...T....  158401906
0        158916016  .-G..T..G.........T.GG......T...CAGT.T...T.T...G.CA....T....  158916074
0        164071833  .-G..T..G.......TTT.T.....T......AGT.A...T.T...G.T.....T....  164071775
0        167243865  -.G..GT.G...........G............AGT.A...T.T...GTT.....T...   167243808
0        167671457  .-G..CCTG.......A...GGA.....G....AT..A...T.T...G.T.....T....  167671399
0        168356539  .-G..TG.G...........GG......T....AGT.A...T.T...G.TA....T....  168356481
0        169474907  .-G..TG.G.........T.GG...........A.G.AA..T.T...G.CA....T....  169474965
0        170152874  .-G..T..G...T.......GG........AT.A.T.A...T.T...G.T.....T....  170152932
0        170987244  .-G..T..G....A.A....GG...........AGG.A...T.T...G.CA....T....  170987302
0        171166874  .-G..T.TG...........GG...........A.TG....T.T..AG.CA....T....  171166816
0        172183543  .-G..T..G...T.......GG......A.A..A.T.A...T.T...GACA....T....  172183485
0        173138531  .-G..T.C....TA......GG......T.....GT.A.....T...GTCA....T....  173138589
0        173153855  .-G..G..G...T.......GG.C.........AGT.A...T.T...G.CA....T....  173153913
0        179179553  .-G..T..G...........GG......T...CAGT.A...T.T...G.CA....T....  179179495
0        179937867  .-G..T..G.......T...GG...........AGA.T..AT.T...G.T.....T....  179937925
0        180387213  .-G..T..G......A....G.....G......AGT.A...T.T...G.CA....T....  180387155
0        182145005  .-G..C..GCA....T....G.........AG.A.T.A...T.T...G.CA....T....  182145063
0        186246724  .-G..T..G...........GG.........G.AGG.A...T.T...G.CA....T....  186246782
0        188458898  .-G..TT.G.........TGG............A.T.A...T.T...ATCA....T....  188458840
0        194513051  .-G..T..G.......T...G..........T.AGG.A...T.T...G.CA....G....  194512993
0        198973820  .-G..T..G....C..G...GG...........AGT.A...T.T...G.T.....T....  198973878
0        203321703  .-G.CT..G.A........GGG............GT.A...T.T...G.T...C.T....  203321645
0        223886690  .-G..T..G..........GGG..........CA.T.A...T.T...G.CA....T....  223886748
0        225663121  .-T..C..G......C....GT...........AGT.A...T.T...G.CA....T....  225663063
0        229465235  .-...G..G..........CGG......T....A.T.C..AT.....G.CA....T....  229465293
0        231651035  .-..CT..G..G.....T...CA..........AGT.A...T.T...G.TA....T....  231650977
0        231656405  .-.C.T..G...........GG....T......AGT.A...T.T...G.CA....T....  231656347
0        233520063  .-G..T..G...........GG..........AACT.A...T.T...G.CA....T....  233520005
0        238218980  .-G..T..GC..........GG.........G.AGT.A...T.T...G.CA....T....  238219038
0        241457342  .-G..T..G......T.....G......A....AGT.A...T.T...A.CA....T....  241457284
0        253945700  .-G..T..G...........GG....A......AGG.A...T.T...G.CA....T....  253945758
0        263396621  .-G..T..G...........GG....TC.....ATT.A...T.T...GTT.....T....  263396679
0        265692412  .-G..TG.G.........A.GG...........AGT.A...T.T...G.TA....T....  265692354
0        265950306  .-G..T....T.........GG..G...T....AGT..A..T.T...G.CA....T....  265950248
0        267838006  .-G..T..G...T.G......GT..........ACT.C...T.T...A.CA....T....  267837948
0        268164241  .-G..T..G......T....GG...........AGT.A...C.T.G.G.T.....T....  268164183
0        272483163  .-T.AT..G...........GG..TG.......ATT.A...T.T...G.T.....T....  272483105
0        277999676  .-G..T..G.......T...GG...........A.T.A...T.T...GTTA....T....  277999618
0        278149784  .-G..T.............TGG......TG...A.T.A...T.T.T.G.CA....T....  278149726
0        281956916  .-G..T..G...........GG..........CAGG.A...C.T...AAT.....T....  281956858
0        282229806  .G-..C..G...........GG...........AGT.A...T.T...G.CAT....T...  282229864
0        284684941  .-G.....GC........T.GG.C....A....A.T.AA..T.T...G.T.....T....  284684999
0        289386119  .-G..T..G...........GG......TC...AGT.A...T.T...G.T.T...T....  289386061
0        299212318  .-G..T..G.......G...GGA.....T....AGT.A...T.T...G.CA....T....  299212376
0        304412432  -.G..T..G...........G.......T....A.A.A...G.T...G.C.A...T...   304412375
0        305533704  .-G..T..G........T..GG......T..G.A.T.A...T.T...G.CA...CT....  305533646
0        310485478  .-G..T..G...........GG....T......AGT.A...T.T...G.CA....T....  310485536
0        310739866   ..T.............TT..G.........G.A.T.AA..G.....AAA......A...  310739926
                                                                               \
                                                                               |
                                                                              AC
0        311416628  .-G..T..G.........T.GG....T......AGT.....C.T...GTCA....T....  311416570
0        328565575  -.C..T..........G...G............AC..A..AT.T...G.CA....T...   328565518
0        343468186  .-G..T..G...........GG......T....AGT.A...T.T...A.CA....T....  343468244
0        344626799  .-G.CT..G...........GG......A....ATT.A...T.T...G.CA....T....  344626857
0        352342834  .-T..T..T...........GG.C.......G.A.T.A...T.T...G.CA....T....  352342892
0        355100021  .-G..T..G.A.....T...GG...........AGT.A.G.T.T...G.TA.........  355100079
0        359295935  .-...T..G...........GGA.TT.......AGT.A...T.T...G.CA....T....  359295993
0        360432386  .-G..T.....C....T...GG..T...G....AGT.A...T.T...G.T.....T....  360432328
0        360736319  .-G..T..G..T....G...GG...........AGT.AA....T...G.T.....T....  360736261
0        362655273  .-C..T.GC...G.....T.GG...........A.T.CT..T.T...G.CA....T....  362655215
0        364120174  .-G..T..G...T.......GGA..........AGT.A...T.T...G.CA....T....  364120232
0        364551350  .-G..T..G.A.........GG......T....AGT.A...T.T...G.T.....T....  364551292
0        366014904  .-G..T..G.........TGGG............GT.A..AT.T...G.CA....T....  366014846
0        371652143  .-GC.T..G.......A....G...........AGT.A...T.T...G.CA....T....  371652085
0        371761292  .-G..T..G...T.......GG..G........AGT.....T.T...G.CAT...T....  371761234
0        376189628  -.G..T..G...........GG.......T...AGT.AC..T.T...G.T.....G...   376189685
0        377913348  .-G..T..GG..........GG.C.........AGT.A...T.T...G.C.T...T....  377913290
0        382775682  .-G..T..G...........GG......T....AGT.A...T.T...GT.A....T....  382775740
0        382852076  .-G..T..G...........GG...CT......AGT.A...T.T...G.CA....T....  382852018
0        384714523  .-G..G...............GT.....T....AGT.A...T.T...G.CA....T....  384714581
0        389118814  .-G..T.........A....GG...C.......AGT.A..AT.T...G.C.....T....  389118872
0        389423984  .-...T..G..........TGG..TG.G.....AGT.A...T.T...G.T.....T....  389424042
0        392496558  .-G..T..G........T..GGA..........AGA.A...T.T...G.AA....T....  392496616
0        395033727  .-G..T............G.GG.....C.....AG..A..AC.T...G.CA....T....  395033785
0        396957270  .-G..T..G.........T.GG...........AG..A...T.T...G.CA.T..T....  396957328
0        399450219  .-G..T..G.........T.GG....A......AGT.A...T.T...A.T.....T....  399450277
0        399490667  .G-..T..G...........GG...........AGT.A..AT.T...G.CA....T....  399490609
0        402734232  .-G..T..G.......TT..GG...........AGT.C...T.T...GTT.....T....  402734290
0        403453740  .-G..T..GG..........GG...........AGG.A...T.T...GT.A....T....  403453798
0        403600133  .-G..T.....G.....A.TGG...........AGTTA...T.T...G.T.....G....  403600191
0        404695566  .-GT.T..GG.......T..GG...........A.T.A...T.TA..GGA.....T....  404695508
0        405550915  .-G..T..G.......T.T..G.......T.A..GT.A...T.T...G.CA....A....  405550857
0        412532206  .-G..T..G......A....GG...........ACT....AT.T...G.AA....T....  412532264
0        415315238  .-G..TC.G...........GG...T.......ATT.A...T.T...G.CA....T....  415315180
0        417800076  .-G..T..G......A..T.GG...........AGT.A...T.T...T.TA....T....  417800018
0        419115670  .-G..T..G...........GG.......G...AGT.A...T.T...G.CA....T....  419115728
0        420204994  .-G..T..G.....A.....GG......T.....TT.CA..T.T...A.CA....T....  420204936
0        420453803  .-G..T..G......A....GG...C.......AGG.A...T.T...G.T.A...T....  420453861
0        422729442  .-G..T..G..........TCG..A........AGT.A...T.T...G.CA....T....  422729384
0        425650257  .-G..T..G...........GG....T......A.G.AA..T.T...G.TA....T....  425650315
0        426317254  .-G..G..G.........AG.G...........A.T.T..AT.T...ATT.....T....  426317196
0        426640669  .-G..T..G...........GG..G..T.....AGT.A...T.T...G.T.....T....  426640611
0        429795777  .-G..T..G...T.......G..........A.A.T.A...T.T...AT.A....T....  429795835
0        432554416  .-G..T..G...T.......GG....TG.....AGT.A...T.T...G.CA....T....  432554358
0        433863998  .-G..T..G........T...G....T...A..AGT.C...T.T...GTT.....T....  433864056
0        434277779  .-G..T..G....C......GG.....G.....AGT.A...T.T...G.CA....T....  434277837
0        434826836  -.G..T..G...........GG...........AGT.A..AT.T...G.T.....T...   434826779
0        435553388  .-G..T..G......C.T..GG....T......AGT.A...T.T...G.T.....T....  435553330
0        437484083  .-TT.T..G...........GG....T......AGT.A...T.T...G.CA....T....  437484141
0        437977531  .-G..T..G...........GGT..........AG..A...TTT...A.CA....T....  437977473
0        439499880  .-G..T.GG..........TGG...........A.T.A.G.T.T...G.CA.....A...  439499822
0        440629351  .-G..G..G......T....GG.....TG....AGG.A...T.T.....T.....T....  440629409
0        442069182  .-G..T..G........T..GG......GT...AGT.A...T.T...G.CA....T....  442069240
0        442470932  .-G..T..G...........GG....AC.....AGT.A...T.T...G.A.....T....  442470874
0        443172795  .-G..T..G...........GGA.....T..T.AGT.A...T.T...G.T.....T....  443172737
0        445292082  .-G..TG.G.......T...GG............GT.A...C.T...G.CA....T....  445292024
0        447138936  .-G..T..C......T....GG.........G.AGG.AT..T.T...G.T.....T....  447138994
0        449468819  ..G..T..G............G......                                  449468846
0        449562801  .-G..T..GC.......T...G........A..A.T.AA..T.T...G.TA....T....  449562859
0        450303287  .-G..T..GA.......T..G.......T.....CT.A..AT.C...G.CA....T....  450303229
0        457977930  .-GC.T..G...........GGA.......A..AGT.A...T.T...G.CA....T....  457977872
0        460486552  .-G..T..G...........GG.C....T....A.T.A...T.CA..G.CA....T....  460486610
0        462032088  .-G..TC.G.......T...GG...........ACT.A...T.T...G.T.A...T....  462032030
0        462283438  .-G.CT..G...T.......GGA..........AGT.A...T.T...G.T.....T....  462283496
0        462865983  .-G..T..G...........GG......T....AGT.A...T.T...G.CA....T....  462865925
0        463862407  .-G..T..G......A....GG......T....AGT.A..AT.T...G.T.....T....  463862349
0        463871396  .-G..G..G......A....GG...........AGT.A...T.T...A.CA....T....  463871338
0        467324034  .-G..T.TG....C.C....GG...........A.T.A...T.T...G.CA....T....  467324092
0        467535153  .-GT.T..C...........GG...........A.T.AA..C.T...G.CA....T....  467535211
0        468511127  .-GT.T..G............GA........A.AG..A..AT.T...GTT.....T....  468511185
0        471194709  .-T..T..........T...G.........A....T.A...T.T...G.CAC...T....  471194767
0        483864890  .-G..T..G...........TGA.....T.A..AGT.A...T.T...G.CA....T....  483864948
0        493977171  .-G..T..G...........GGA...T....T.TGT.A...T.T...GTT.....T....  493977229
0        494894746  -.G..T..G...........GG...........AGT.A...T.T...G.CA....T...   494894689
0        495594925  .-G..T..G.......A...GG..AG....A..AGT.T...T.T...G.CAA...T....  495594867
0        496234251  .-G..T.......C..T...G.......T....AGT.A...T.T...G.CA....T....  496234309
0        498736191  .-G..G..G......A....GG..........CAGT.A...T.T...G.T.....T....  498736249
0        499679907  .-G..T..G...........GG....T......AGT.CA..T.T...G.C.....T....  499679849
0        501729979  .-G..T..G...........GG......T....AGG.T...T.T..AG.T.....T....  501730037
0        506263010  .-G..T..TG.......T..G..........A..CT.A...T.T...G.CAC...T....  506262952
0        513743253  .-G..T..GCA.T.......GG...........AGT.A...T.T...G.CA....T....  513743311
0        520753411  .-T..T..G...........G......C..AT.A.T.A...C.T...GTT.....T....  520753353
0        521951151  .-...T..GC..........GG.....C.....AGTGA...T.T...G.C.....T....  521951093
0        522626228  .-G..T..GC...C.A....GG....T...A..ACA.A...T.T...G.T.....T....  522626286
0        524544361  .-G..G..G.......T..GGG......T.T..A...A...T.T...G.CA....T....  524544303
0        531950733  .-G..G..G.......T...GG...........AGT.A...T.C...G.CA....T....  531950675
0        535442254  .-C..T..G...........GG......G....AGT.A...T.T...G.CA....T....  535442196
0        535695999  .-G..T..G...T....T..GG...........AGT.A...T.T...G.T..G..T....  535696057
0        536805834  .-G..TG..C..T.......GG........A..AGA.A..AT.T...T.T.....T....  536805776
0        539312182  .-...T..G..........G.G..........C.GT.A...T.T...G.CA....T....  539312124
0        544089416  .-G..T..G...T.......GG....T......AGT.A...T.T...G.CA....T....  544089358
0        545748636  .-G..T.C....T.......GGA..........AGT.A...T.T...G.A.....T....  545748578
0        546415837  -TG..T..G......A....GG...........AGT.A...T.T...G.CA....T...   546415780
0        548719967  .-G..T..G.....CA..G.GG...........A.G.A.A.T.T...G.T.....T....  548720025
0        552708502  -.G..T..G...........GG...........AG..A...T.T...G.T.....T...   552708559
0        556576795  .-GT.T..G......A..T.GG...........AGT.A...C.T...A.CA....T....  556576853
0        562220980  .-G.CT..........G..TGG...........AGT.A...T.T...G.T....GT....  562221038
0        564260847  .-G..T..G..G.........G.........A.AGT.A...T.T...A.AA....T....  564260789
0        565576826  .-G..G..G...........GG....TG.....AGT.A...T.T...A.CA....T....  565576768
0        566709096  .-G..T..GCA.........GG...........A.T.....T.T...GTCA....T....  566709154
0        8637702    .--..T..G...........GG.....C...G..GTCA...T.T...G.T.....G....  8637645
0        16010153   .-...T..G...........GG.........T.ACT.AA..T.T...G.T.....T....  16010211
0        22697391   .-G..T..G........T.CGG........A..A.T.A...T.T...G.T.....T....  22697449
0        22972978   ..G.G.G.G......A...............                               22972948
0        24072771   .-G..G..G.......G...GG.....C.....AGG.A...C.T...G.T.....T....  24072829
0        24891509   .-GT.T..G...........GG......T....AGT.A...T.....G.T.A..GT....  24891567
0        26405790   .-G..G..G............GAG....T....A.T.AA..T.T...G.CA....T....  26405732
0        28311776   .-G..T..G.....CA....GG...........AGT.A..TT.T...G.T.....T....  28311718
0        34581959   .-G..G..G.......T...GG...........AGT.A...T.T...G.CA....T....  34581901
0        34650974   .C...T..G...........                                          34650955
0        35866503   .-...T..G.........T.GG....AG....AAGT.A...T.T...G.T.....T....  35866561
0        43783784   ..G.CT..G...T....T......                                      43783807
0        48115260   .-G.AT..G......T....GG...........AGT.A...T.T...G.CA....T....  48115202
0        55192858   ..G..G..G..G........GG...........                             55192826
0        62725510   .-G.GG..GG..........GG.....G.....AGT.A...T.....GTCA....T....  62725568
0        75156409   .-G..T..GCA.........GG........A..A.T.A..AT.T...G.CA....TT...  75156467
0        75470159   .-G.....G...........GG.....C.....AGT.AA..T.T...A.C.....TA.G.  75470217
0        81320201   ..G..T..G...........GG...........                             81320169
0        86623276   .-G..T.........T.T..GG.....C.....AGT.A..AT.T...G.T.....T....  86623218
0        87655445   .-G..G..G...T.......GG..T........A.T.A...T.T...GTT....AT....  87655503
0        101467548  .-GT.T..G..G..GT..T..............AGT.A..AT.T...G.T.....T....  101467606
0        106275849  .-G..T..GG.T........GG.....C.....A.T.A..AT.T...G.T.....T....  106275907
0        108279027  ..G..T..G............G......T.A..AG..A...T.TC..G.T.....       108278973
0        115514038  .-G..T..G...T.......GG...........AGT.AA..T.T...G.C.....T....  115514096
0        117371886  .-G..T.TG....C......GG........A..AG..A...TTT...G.T.....T....  117371944
0        118015995  .-G.C...G.......T.T.GG.....T.....A.T.A...G.T...ATCA....T....  118016053
0        134114816  .-G.AT...........TA.GT...........A.T.A..TT.T...G.CA....T....  134114874
0        135926512  .....T.................AT.....                                135926541
0        138646846  .-G..T..G.......G...GG...........AGT.A...T.T...G.CA....T....  138646904
0        150051439  -.G..T..G...........GG...C......A.GT.A...T.T...G.T.....T...   150051496
0        154301084  .-G..T..GCT......T..GG............TT.A...T.T...G.TAA...T....  154301142
0        156415506  T..A.......T..............T..                                 156415534
0        156816362  .-G.GG..G...........GG..G.A......AGT.A...T.T...A.T.....T....  156816304
0        158028709  .-G..T..G...T.......GG.......G...A.T.A...T.T.G.G.CA....G....  158028651
0        158674010  .-G..T..G...........GG......A....AGT.A...T.T...A.TA....T....  158673952
0        160424742  -.G..T..G...........GG........T..AGT.A...T.T...G.CA....T...   160424685
0        161272395  ..-..T..G...........GGA.....T..T.C.T.A...T.T...G.TA....T....  161272337
0        165800496  .-G..T..G......C....GGA..........ATT.A...T.T...G.T.....T....  165800554
0        167831422  .-G..T..G.........AC.CA..........AGT.A...T.T...G.CA....T....  167831480
0        170829662  .-G..T..G...........GG......T....ATT.A...T.T...G.CA....T....  170829604
0        171766366  ...A.T..G......T......A.....                                  171766339
0        176168957  .-G..T..G...T.......GG......T.T..AGT.AA..T.T...G.T.....T....  176168899
0        178214424  .-.T.C..G.A.T.......GG.........G.AGT.A...T.T...G.CA....T....  178214366
0        178596094  .-G..T..G..CT..T....GG......T....AGT.A....A.T..A.A.....T....  178596152
0        181927408  .T.AAT...G..................                                  181927381
0        182591878  .-G..G..G...........GG..T......T..GT.A..AT.T...G.CA....T....  182591820
0        182615956  .-G..T.CG...........GGA...........GT.A...T.T...G.CA...CT....  182616014
0        185036232  .-G..T..G...........GG...G.......AC..A..AT.T...G.CA....T....  185036174
0        186191251  .-G..T..G.......T...GG......G.A..AGT.A...T.T...GTT.....T....  186191309
0        186535419  .-...T..G.........T.GG....T......AGT.A...T.T...G.T...C.T....  186535477
0        192859159  .-G..T.G.G...A.......G......T....AGT.A...T.TA..G.AA.........  192859101
0        195127329  ..-..T..G...........GG..T...T....AGT.A...T.T...G.CAC...T....  195127387
0        195785909  .-G..T..G...........G.A.TT.......AGT.A...T.T...G.CA....T....  195785967
0        207525802  .....T..G........TT.GG.......                                 207525774
0        227964894  A....T..G...............A...                                  227964921
0        232843070  .-G..T..G.A.........GG......T....AGT.A...T.T..AT.CA....T....  232843012
0        243795678  .-G..T..G.....C.....GG.......G...AGT.A...T.T...G.CA....T....  243795736
0        256833341  .-G..T..G...........GG........A..AGT.A..A..T...G.CA....T....  256833283
0        263287235  ..G..T.......A.T....GG......T....A.T.A...T.C...G.CAC...T....  263287295
                      \                                                         
                      |                                                         
                      G
0        263371125  .T.T.T..............GG......A....A.T.A...T.T...G.CA....T....  263371065
                      \                                                         
                      |                                                         
                      T
0        273108717  .-G..T..G...........GGA.....T.A..AG..A...T.T...G.TA....T....  273108775
0        275972571  .-G.....G...........GG..TG.......ATT.A...T.T...G.CA....T....  275972513
0        284030377  .-G..T......T.G.....GG......T....AGT.A...T.T...G.T.....T....  284030435
0        285809696  .-...T..G.A....A.....G.........A.AGA.A...T.T...G.CA....T....  285809754
0        287058500  .....T..G.......G...GG........A...                            287058533
0        308542512  C.G..T..G......T.T.C...                                       308542534
0        344674980  -.G..T..G...T.......GC......T....AGT.A...G.T...G.T.....T...   344674923
0        345509166  ..CA.T..T...T.....T.GG.....T..A..                             345509134
0        351824353  .T...T..T....A......C.........A..                             351824321
0        363592967  .-G..T..G...........GG........A.AAGT.A...T.T...G.T.....T....  363592909
0        363682195  .-G..T..G.........T.GG......T....A.T.A...T.T...G.CA.G..T....  363682253
0        371812683  T....T...........T..GG....T..                                 371812711
0        379892130  .-G..T..G.A.....T...GG...........AGT.A...T.T...A.CA....T....  379892188
0        380874047  -....T..G...........GGT.....G....A...AC..C.T...G.TA....T...   380873990
0        389917089  .-G..G..G...........GG......T.A..AG..A..TT.T...A.CA....T....  389917147
0        390716752  .-GC.G..G...T.......GG......G....AGT.A...T.T...G.CA....T....  390716810
0        390993416  .-G..T..G.......T....G......A....AGT.A...C.....A.TA....T....  390993358
0        401063713  .-G..T..G......A....GG...........AGT.A...T.T...G.CA....T....  401063771
0        404041195  .-C..T..G.........A.GG...........AGT.A...T.T...G.T.A...T....  404041253
0        405853207  .--..T..............GG........A..A.T.A..TT.T...G.TAT...T....  405853264
0        407285409  .-G..T..G...........GG..T...A.....GT.A..TC.T...G.C.....T....  407285351
0        413689695  .-C..T..G...........GG........A..AGT.A...TTT...G.CA.........  413689637
0        417064330  .-T..T..G...........GGA.....T....AG..AA..C.G...G.TA....T....  417064388
0        418302013  ....C.T.GG.....A.....C.C..T.----.A.T.A...G.......A.A...T....  418301957
                                                                               \
                                                                               |
                                                                               C
0        419429717  .-G..T..G...........GG....T.T..A.AGT.AA..T.T..AG.T.....T....  419429775
0        419758774  .-G..T..G.....A.TGT.TG...........AGT.A...T.T...G.T.....T....  419758832
0        420418119  .-G..T..G...T.......GG....TGT..G.AGT.A...T.T.....C.....T....  420418061
0        428381409  ..-..T..G............G........A..AGT.A...T.T...G.C.....T....  428381467
0        435080202  .-GT.G..G........T..GG...........AGT.A...T.T...G.CA....T....  435080260
0        437265411  ..G..T..G...T...TA........                                    437265436
0        442494834  .-G..T..G........T..GG...........AGT.A...T.T...G.CA....T....  442494776
0        446190938  .-G..T..G........T..GG....G.TG....GT.A...T.T..AG.TA....T....  446190996
0        447669347  .....T.....T...A.T...G...C..                                  447669320
0        449693365  .-T..T..G...T.......G............AGT.AT..T.T...T.T.....TA...  449693307
0        461795606  A.T..T..G...........GG......                                  461795579
0        469725784  -C...T..G......A..T.GG............GT.A...T.T...G.T.A.ACT....  469725844
                                                                               \
                                                                               |
                                                                              TT
0        495769555  ..GA.............T...G....                                    495769580
0        497063958  ---..T...............G......A....A.TCA...T.CA..G.A.A...T....  497064014
0        506184995  A.G...............T.....                                      506185018
0        510525131  .-...T..G........T...G......T....AGT.A...T.T...G.TA....T....  510525073
0        520152795  ....GT...........                                             520152779
0        520666227  .-...T..G..........GGGA..........AGT.A...T.T...A.TA.........  520666285
0        523592331  .-G..T..............GG..T...T....AGT.A...T.T...G.CA....T....  523592273
0        524516304  .GG.GT..G...T.......T............                             524516272
0        528476428  .-G..T..G...........GG....T......ACT.A...T.T...G.CA....T....  528476486
0        529219248  -CG..G........C.T...GG.......G...A.T.A...T.T...G.CA....T...   529219305
0        529363421  .-G..G.GG...........GGA.....T....AGT.A...T.T...G.CA....G....  529363363
0        530254480  .-GC.T..G.......T...GG........A..AGT.A.C.T.T...G.CA....T....  530254422
0        534507229  .-G..T..G.......T...GG....T......AGTG....T.T...G.T..G..T....  534507287
0        535443583  .G-..T..G...........GG...........A.T.A.G.T.T...G.T.....G....  535443641
0        544353384  A.G..T..GC...-..........T.....                                544353412
0        548319851  ...A.T..G............                                         548319871
0        550837514  -.G..T..G.........T.GGT..........AGT.A...T.T...G.CA....T...   550837457
0        556435057  .....G..G......T...G.G......                                  556435030
0        560086309  .-G..T..G......T....GGA...G......AGT.A...T.T...G.CA....T....  560086367
0        7713561    ..G..T......T...T...GG...........                             7713593
0        14441921   AGG..G..G.........T.GG...C.T.....AGG.A...T.T...G.T.....-....  14441979
0        14496231   .-G..TC.G...........G..........TCAG..AA..T.T...G.T.....T....  14496289
0        16160857   .--..G..G...........GG..T..C.....AGT.A...C.....GTCA.....A...  16160914
0        18187222   .-G..G..GC..........GCA..........AGT.A...T.T...G.TA....T....  18187280
0        20686957   .-G..G..G...........GGT....C....CAGT.A..AT.T...G.T.....T....  20686899
0        24300689   .-G..TT.G.......T...GG.......C...AGG.A...T.T...G.T....CT....  24300747
0        24327851   -.G.CT..G...A..A..T.G.........T...GT.AA..T.T.....C.....T...   24327908
0        26890146   .-...GC.G...........TG.C....G.A..AGT.A...T.T...T.T.....T....  26890088
0        27585981   -.G..G..............GG...C.......AGT.A...TTT...T.C.....T...   27585924
0        34273035   ...--------....A..........A....A.A.T.A......A..T.T..C..T....  34272984
0        35990412   .G-.C...G............G.....C.....AGG.A...C.T..AG.TA....T....  35990354
0        46001031   -.T..T..............GG....T..GA..ACT.A...T.G...G.T.....T....  46000971
                                                                               \
                                                                               |
                                                                              CT
0        50485863   -.G..T..GA..........GG...........AGT.A...T.T...A.CA....T...   50485920
0        56373677   .-G..TG.G...........GG.......GT..AGT.A..AT.T...GAT....CTA...  56373619
0        61687006   -.G..G..G............G.........A.AGT.A..TT.T.....CA....T...   61687063
0        71466097   --..GG..G...........GG.........G.AGTC.A..G......T.A.....T...  71466154
0        72285867   ---..T..G.C.....G....GA.......A..AG..AA..T.T..AG.CA....T...T  72285923
0        76560941   .-G..T...C..........GG......G....AGT.A...T.T..AG.T.....T....  76560883
0        78685909   -.G..T..G...........GG...........A.T.A..CT.T...G.CA....T...   78685966
0        84016964   .--.C...G............G.........T.AGT.A..AG.....T.A....CA....  84016907
0        87805012   .-G..T..G......A....GG.C.........AGT.A...T.TT..A.T.....T....  87805070
0        90472481   .-G..G..G.......T...G...G...T....AGT.A...T.T...G.CA....T....  90472423
0        102492734  .-G..G..G.....C.....GG......T.T..AGT.A...TGT...G.T.....T....  102492676
0        106215792  .-G..T..G..G...A....GG......T....AGT.A...T.T...G.CA....T....  106215850
0        109911942  .-G..T..G.A...G.....GG......A.A...CT.A...T.T...A.TC....T....  109911884
0        114988559  .G...T..G........T.CGG...........AGT.A...TGT...G.T.....T...   114988618
                     \                                                          
                     |                                                          
                     T
0        119238879  .-...T..G......A....GCC..C..A....AGT.A.....T...G.CA....T....  119238821
0        119576132  .-G..T..G...........GT......GG...AGTGT...T.T...G.T.....T....  119576190
0        144316405  .-G..T.GG........TG.GG....T......ACT.A...T.T...A.C.....T....  144316347
0        145919538  .-G..G..G.....G.T...T...A......G..GT.A...T.C...GA.A.....A...  145919596
0        149611907  .-G..T..G........T..GG......T....AGT.A...T.G...G.CA....T....  149611965
0        154449974  .-G..T..G.......T...GG........A..AGT.A...T.T...G.TA....T....  154450032
0        159250261  .-G..T..G...........GG......T....ACT.A...T.T...A.CA....T....  159250319
0        160305981  .-G..T..........T....G......T..A.AGT.....T.T...G.T.....T....  160305923
0        168988505  .-G..T..G.A....A..T.G..........T.AGT.A...C.T...G.CA....T....  168988447
0        169766107  .-G..T..GC..T.......GG......G.....GT.A...T.T...G.CA....T....  169766049
0        173531511  .--..T..GA......T...GG...........AGT.A..AT.T...G.A......A...  173531454
0        174046920  .....T..G...A..-....GG..........                              174046951
                                           \                                    
                                           |                                    
                                           A
0        179715258  .-G..TC.G........TG.GG...........CCT.A...T.T...G.C.....T....  179715316
0        181606196  .-GT.T..G...........G.A..G....T..AGT.A...T.T...G.T.A...T....  181606254
0        182314258  .-G..T..G........T..TG...........A.T.A..TT.T...G.CA....T....  182314200
0        185568021  .-G..T..G...T...T....G.....C..A..AGT.A.....C...G.CA.G..T....  185568079
0        187498915  .-G..T.CG...TC....A.GG...........AGT.A...T.T..AG.T.....T....  187498973
0        190221850  .G-..T..G........TG.GG...........AGT.A...T.T...G.T.....T....  190221792
0        230128912  .-G..T..G........T.TGT....T......A.T.A..AT.T..AG.T.....T....  230128970
0        235659141  --G..T..G...........GG.........A.AGT.A...T.T...G.CA....T....  235659084
0        242387961  -.G..T.GG............G......T....AGT.A...T.T...A.CA....T...   242387904
0        243597339  .--.GCTTG.T..C..T....G........AG.A...A...T......T.A....T....  243597396
0        244041085  .-G..T...........T.GGG.....T.....AGT.T...T.T...GAT.....T....  244041027
0        253338482  .-G..T..G...........GGA.......T..AGG.A..AT.T...G.C.....T....  253338424
0        256745848  -.G..T..G...T.G.....GG.....T.....AG..A.G.T.T...G.A.....T...   256745905
0        266152547  ..G..T......T..T.T..GT...........                             266152515
0        287104707  .-G..T..GG..T...T...GG...........AGT.AA..T.T...G.T......A...  287104765
0        355090015  .T...T.GG...T.......GG...C.......---.A...T.T.....A.....T....  355090075
                                                 \                              
                                                 |                              
                                              TCAT
0        368006068  .-G..T..G..G.......G.G....T......AGT.....TTT...G.CA....T....  368006010
0        387323351  .-G..T....A....AT...G......T......TT.A...T.T...G.CT....T....  387323293
0        393307145  .-G..T..G.........TGGG...........AGT.A...T.T...G.CA....T....  393307203
0        408747493  ....A.G..--.....A...GT........C....G.A........A..T...C.T....  408747550
0        416594425  .-T..T..G...........GG.....C.....AGT.C...T.T...T.T.T...T....  416594483
0        420309317  .C.T.T..............GGA..........                             420309285
0        422085189  .-G..T..G.....G.T...GG...T.....G.A.A.A...T.T...G.CA....T....  422085247
0        425184732  ---..T..G...........G.A.....AG...AGT.A...C.....G.CAA...T....  425184788
0        425989359  .-G..T..G........TT.GG...........AGG.A...T.T...G.T....GT....  425989301
0        432732539  .-G..T..G......A....G.......T.A..AG..AA..T.T...G.T..T..G....  432732597
0        433430978  .-G.CT.GG......A....GG..........A.GT.A...T.T...G.C.....T....  433430920
0        436672311  .-G.CT..G.......T...GG........C..A.G.A...T.T...G.CA....T....  436672253
0        443146993  .-G..T..G.....A.T...GG......A.....GT.A...T.T..TG.T.....T....  443146935
0        444406781  .-G..T..G...........GGT....C..A..ATT.A...T.T...G.CA....T....  444406839
0        468333669  .-...T..G......A....G...T.T.T.A..AGT.A...T.T...G.TA....T....  468333611
0        487821256  .-G..T......G........G......A.T..AGT.A...T.T...A.CA....T....  487821198
0        490816594  .G-..T..GCC.........GG...........AGTGA...C.T...G.CA....T....  490816652
0        491960701  .-T..G.CG......C..TGGG............GT.A...T.T...G.CA....T....  491960643
0        493499404  --..GT..G...........G.............GT.CA..T.T...G.TA....T....  493499461
0        497966585  .-G..T..GCA.........GG.....C.....ACT.A...T.T...G.CA..G.T....  497966643
0        521748426  .-G..T..G....C......GG.........T..GAGA..CT.....G.CA....T....  521748484
0        527420856  .-...T.....T....T....G....T...T..TGT.A....A......T.....T....  527420914
0        535962638  .-...T..G.......TT..TT........AA.T.TGA...T.T...G.CA...CT....  535962580
0        542794527  .-G..T..G.A.T.A.T...G............AGT.A...T.T...G.CA....T....  542794469
0        546513551  .-G..T..GG.....A....GG...........AGT.A..AT.T...G.T.....T....  546513493
0        556383222  .-G.AT..T...........GG...........AGT.A..AT.T...G.T.....T....  556383164
0        4982070    .-G..T..G.......T...GG..T.T......AGT.A...T.T...G.T.....T....  4982012
0        10237826   .-G..TC.G....A......GG..........CAGT.A...T.T...G.T.....T....  10237768
0        17647537   .-G..TC.G...A...T...GGA...T......AGT.A...T.T...G.C.....T....  17647479
0        18215132   ..G.GT..G.......T....G..T...                                  18215105
0        24900403   .-T..G........G.....GG.....T....CAG..A...T.T...GAT.....T....  24900461
0        27532298   .G-..T..G.A....A....GG...........AGT.A...T.T...G.TA....T....  27532356
0        27671263   .-G..G..G......C....GG.....C.....AGT.A...T.T...G.T..G..T....  27671321
0        28027931   .-G..G..G...G..A....GG......T....AGT.A...T....AG.CA....T....  28027873
0        29142588   .-G..G..G.A.......TGGG..TG.......C.T.A...T.T...G.TA....T....  29142646
0        29251943   .-G.....GG........T.GG......T....AGT.A...T.T...G.CA....T....  29252001
0        30096792   .-G..T.GG......A....GG...........AGT.A..AT.T...G.T.....T....  30096734
0        30150112   .-G..G..G...G.......GG.C....T.A..AGT.A...C.T...G.T.....T....  30150054
0        33525725   ..G.CTG.GC..........G............                             33525757
0        34172002   .G-..T..G...........GGA..........AGT.A...T.T...G.CA....T....  34171944
0        35271499   .-G..T..G...T.......GG......A....AGT.A..AT.T...G.C.....T....  35271557
0        36183964   .-G..G..GCA...CA.T..GG...........AGT.A...T.T...G.T.....T....  36183906
0        36584438   .-...T..G..........TGG........A..AGTTA...T.T...G.T.....T....  36584496
0        37183853   .-G..G..G......A....GG...G......CAGT.A...T.T...G.T.....T....  37183911
0        37641835   .-G..T..G...........GG....TG.....AGT.A..AT.....G.CT....T....  37641777
0        37665168   .-G..T..G...........GG....TG.....AGT.A..AT.....G.CT....T....  37665110
0        37718379   ..G..T..GA..T.......GG.....                                   37718405
0        39983658   .-G..T............T.GG...C.......AGT.A...T.T...GGT.A...T....  39983716
0        40676150   .-G..T..G...........GG......G...CACT.A...T.T...G.CA....T....  40676092
0        41461619   T.CT.T.............C.G......                                  41461592
0        42822725   .-G..G.........A...GGG.....C.....AGT.A...T.T...G.T.....T....  42822667
0        43293256   AGG.CT..........T....GA..........AGT.A...T.T.....TA....       43293310
0        43417534   .-GT.T..G.A.........GGA..........AGT.AA..T.T...A.T.....T....  43417592
0        44325335   .-...T..........G....G......T.A..AGT.A...T.TA..G.C.....T....  44325277
0        44904594   ..G.AT..G............G......                                  44904567
0        45451205   .-G..T..GC..A.......GG.....C.....AGT.A...T.T...G.T.....T....  45451263
0        46071864   ..TA....G.T.T...T...GG......T....C..                          46071829
0        47744966   ..G..T.C.CA.....A..G...C....T....                             47744934
0        48938751   ..GA.T..G...G........G.........                               48938721
0        57305160   .-G..C..G...........GGT.T...G....AGT.A...T.T...GTT.....T....  57305218
0        60704574   .-G..T..G...T.CA....GG.....CT....AGTGA...T.T.....T.....T....  60704516
0        61148688   ....-...G............G..G......ACAGT..A.......A..T.....T....  61148630
0        86529215   ....AG.....T...T....GG.........A.AGT.A..AT.T...G.T.....T...   86529274
                                        \                                       
                                        |                                       
                                        G
0        86814658   .-G..T..G.....G.....GG...........A.G.AA..T.T...G.CA....T....  86814716
0        90203873   .-G..T..G...........GG....TG.G...A.T.A...T.T...G.CA.........  90203815
0        91507409   .-G..T..G.A.T.......GG........A..AGT.A...T.T...A.CA....T....  91507467
0        101691071    ...T..............GGA..............A...T.T...G.T.....T....  101691014
0        102904691  .-G..GC.G...T.......GG.........G.AGT.A...T.T...G.T......C...  102904633
0        102907252  .-G..T..G...........GG...G.......ATT.A...T.T...G.TA....T....  102907310
0        111644793  -.GT.T.....T........GG...........AGT.A...T.T...G.CA.....T..   111644736
0        112218506  .-G..T..GA....C.....GG......TG....C..A...T.T...GTCA......T..  112218564
0        113375851  ..G..T..G............G..T........                             113375883
0        116145815  .-G..T..G.........G.GG......TG..AAG..AA..T.T...G.C.....T....  116145873
0        116810336  .....T..G..GT...TT..GG...........                             116810304
0        117025501  ..G..T..G...........G.......                                  117025528
0        120344825  .G-..T..G...........GG.........A.AGT.A..AT.T...A.T.....T....  120344767
0        121795377  .-G..T..G...T.......GGA..........AGT.A...T.T...G.C.....T....  121795319
0        123345748  .-G..T.CG....C..T...GCA..........A.T.A..AT.T...G.CA....T....  123345806
0        123522061  .-G..T..G........T..GG.........T.AGT.A...T.T...G.CA....T....  123522003
0        129813277  .-G..T..G.A.....T.A.GGA..........ACT.A...T.T...G.CA....T....  129813219
0        138087346  .-G..T..G.A...C.....GG........A..AGT.A...T.T...G.CA....T....  138087404
0        138223756  -.G.CT..G......T.....G....T......AGA.C...T.T...G.TA....T...   138223699
0        142697358  C.-..T..............GGA.....TG...AG..T..TT.....G.CA....T....  142697300
0        142951211  .-G..G..G....C..T...GG...........AGG.A...T.T...ATC.....T....  142951269
0        144490561  .-G..T..GC..........GG..G...T....A.T.AA..T.T...G.CA....T....  144490619
0        144988787  .-G..T..G.......G...GGA..........AGT.A...T.TA..G.T.....T....  144988845
0        150602071  .-G..T..G...........GGT.....T....ACT.A...T.T...G.CA....T....  150602129
0        152256043  .-G..TT.G......AT...GG..A........AG..A...T.T...G.T.....T....  152256101
0        154132629  .-G..TGGG.........TGGG.C.........A.T.T...T.T...G.CA....T....  154132687
0        159069620  --...T..............G.........A..A.T.A...T.T...G.CAT...T....  159069677
0        162013500  .-...C..G..G....TTT.G.....A......A.T.AA..T.T.....CA....T....  162013558
0        164506467  .-G..T..G...........GG....TG.....AG..A..AT.T...G.CA....T....  164506409
0        165759143  ..TT.T..CA..........GG..T..G......GT.A.....T..AGTT.....G....  165759079
                      \                                                         
                      |                                                         
                    TTTTT
0        168056431  .-GC.T..G.C......T..GG...........AGT.A...T.T...G.CA....T....  168056489
0        168843884  .-T..T..G...........GG......G...CA.T.A...T.T...G.CA.G..T....  168843826
0        173137798  .-G..T..G..GT.......GG......T....AGT.T..AT.T...G.C.....T....  173137856
0        173686251  ..G..C.........AT...TG...........----A...T.T...G.A.....T....  173686306
0        176777865  .-G.CT.GG.......G...GG...C.......AGT.A...T.C...G.T.....T....  176777807
0        180461000  .-G..T..G...T...T...GG...........AGG.A...T.T...G.CA....T....  180461058
0        185144582  .....G..GG.G..............                                    185144557
0        185165699  .-G..T..G...........GGC...T...AG.A.T.AA..T.T...G.T.....T....  185165641
0        186510584  .-G..TC.G.........TGGGA..........A.T.AA..T.T.T.A.C.....T....  186510642
0        188331759  .-G..T..G...T..T....GG....T........T.A..AT.T.G.G.T.....T....  188331701
0        194465200  .-G..T..G........T..GG....TG..A..AGT.A...C.T...G.T.....T....  194465142
0        197103183  .-G..T..............GG......T..G.A.T.A..AT.T...G.CA....T....  197103241
0        198911132  .-G..T..G...........GGT.....T....AGT.A...T.T...G.CA....T....  198911074
0        203602566  .-G..T..G....A......GG......T....A.T.A...T.TA..G.CA....T....  203602508
0        205364874  .-G..T..G......A....GGA..........AGT.A..AT.T...A.T.....T....  205364816
0        212548898  .-G..T..G.A......T..GG.....G.....AG..A...T.T...G.CAT...T....  212548956
0        231845120  .G.T..GG-....C....T.GG.............T.A...T.T...G.TA....T.TC.  231845062
0        232735688  .-G..T..G.........T.GG....T......AGT.A...C.T...G.T.....T....  232735630
0        235795019  .-G.AT..G.......T...GGA..........AGT.AA..T.T...G.A.....T....  235795077
0        236577588  .-G.....G.A..C..T...GG...C.......A.T.AA..T.T...G.CA....T....  236577530
0        240948176  .-G..T..G......T....GGA.....T.A..AGT.A...T.T...G.AA....T....  240948118
0        241017496  .....T..GG..TC....T..G..T........                             241017464
0        241149820  .-G..T.GG...........GG.C.........A.T.A...TTG...G.CA....T....  241149878
0        243446601  .-G..T..GC.......T..GG......T....AGT.A...TTT...A.T.....T....  243446543
0        243713781  .-G..T..G...........GG........A..AGT.A...T.T...A.CA....T....  243713723
0        245965476  .-G..T..GC......TT..GT............GT.A...T.T...GTCA....T....  245965418
0        248040810  .-G..T..G........G..GG...........AGT.A...T.T...GTT.....T....  248040752
0        248414079  .-G..T..G.A.T.......GG....A......AGT.....T.T.T.G.A.....T....  248414137
0        254513095  .-G..G..G.......T.A.GG...C.......AGT.A...T.....G.CA....T....  254513037
0        260770080  .....T..............G.....                                    260770105
0        266251325  .....T.........A.....                                         266251305
0        266280793  .-G..T..G.........T.GG.........A.AGT.A...T.T...G.T.A........  266280735
0        272321472  ...T.T..G.A.T.............                                    272321497
0        275269976  .-G..T..G......C....GGT..G..T....TGT.A...T.T...G.CA....T....  275269918
0        276783926  .G.T....T...T.......G.A...                                    276783901
0        277349758  .G-..T..G...........GG...........AGG.A...T.T...G.CA....T....  277349700
0        277486693  .-G..T........CA....GG........T..A.T.A...TGT...G.T.....T....  277486751
0        277667019  .-G..TT.C.T.T.......GG...........AGTGA...T.T...G.T.....T....  277667077
0        278398949  .....T..G.......T...G........                                 278398977
0        281944200  .....T...............G.C...T...                               281944170
0        286104864  .-G..T..G....A.A..T.GGA....C.....A.T.A...T.T...G.CA....T....  286104806
0        287114498  .-G..T..G......TT...GG...........AGA.A...T.T...G.CA....T....  287114440
0        288414013  .-G..T..G.....CA.....G.......T...AGT.A...T....AG.TA....T....  288413955
0        289119291  .-G..T..G.......T...GGC...T...A..AGT.A...T.T...ATT.....T....  289119233
0        296155709  .-...T..G.......T...G.......T.....GT.A...T.T...G.CA.G..T....  296155767
0        299182045  .-G..T..G...T....T..GG...........AG..A...T.T.GAG.T.....T....  299181987
0        300125307  .-G..T..G..C.........G....T..G...AGT.A...T.T...G.CA....T....  300125365
0        303014255  .-...T..G.C....T....GGA..........AGT.A...T.T...G.T.....T....  303014313
0        307862941  .-...TC.GCT.......T.GG........A..AGT.A..CT.T...G.T.....T....  307862883
0        310319052  .....T.C.............G....T..                                 310319024
0        313722123  .-G..T..G...T..C..T.GG......TG...C.T.A...T.T...G.CA....T....  313722065
0        332136559  ..GT.T..G..C....T...                                          332136540
0        334106193  .-G..TG.G..G....T...GG...........AGT.A...T.T...G.CA....T....  334106135
0        338464471  .G...T................A....                                   338464445
0        339762313  .-G..T..G........T..GG..T....G....GT.A...T.T...AGT.....A....  339762255
0        350106962  A.G..T..G.......A...T.A....                                   350106936
0        352291762  .-G..T..G...T...T...G...........CAGT.A...T.T...G.CA....T....  352291820
0        352383586  .-G..T..G...T...T..C.GC..........AGT.A...C.TA..G.T.....T....  352383644
0        356700819  .TG.CT..G...T.......T..........                               356700849
0        359267456  .-G..T..G.A.T..AT....G...........AGT.A...G.T...G.CA....T....  359267398
0        361583238  .-GT.T..G.......T...TG......G.A...GTGA...C.T...ATT.....T....  361583180
0        361652453  .-G.AT.CG.C.........GG...........AGT.T...T.T...G.T....CT....  361652395
0        363235999  .-...T..G.A..........G....TG..C..ACT.A...T.T...G.CA....T....  363235941
0        364622502  .-G..G..G.....CA....GG........A...GT.A...GAT...G.CA....T....  364622560
0        367826419  .-GT.T..G.......A...GG......T....AGT.A..AT.T.....A.....T....  367826361
0        368413610  ..G..G..C..G......T.T...T...                                  368413637
0        371178795  .-G..T......T....A..GG...C...T...AGT.A...T.T...A.TA....T....  371178853
0        372102324  .....T......A..                                               372102310
0        375763724  .-G.CT..G...........GG....A.....CAGT.A...T.T...G.CA....T....  375763782
0        377112267  .-G..T..G......A.G..GG...........AGT.A...T.T...A.CA....T....  377112325
0        379303924  .-G..T..G....C......GGA.......A..A.T.A...TTT...T.TA....T....  379303982
0        380604428  .-G..T..GC..........GG..T........AGT.A...T.T...G.CA....T....  380604486
0        381113010  A....T..G............G......A....                             381112978
0        388934203  .-G..T..G.......TG..GG...C.......AGT.A...T.T...G.T.....T....  388934145
0        389150596  .-G..G..G......A....GG....T....A.ACT.A...T.T...G.CA....T....  389150654
0        394714948  .-G..T..G...T........G......G...CAGT.A..AT.....G.CA.....A...  394714890
0        394756809  .-...G..G....C......GG......T.T..AGG.T..AC.T...G.T.....T....  394756751
0        395061564  .-G..TG.G......AT.A.GG........C..ATT.A...T.T...G.T.....T....  395061506
0        398365159  .-G.CT..C....C......GG..........AAGT.T...T.T...A.CA....T....  398365101
0        403314985  .-G..T..G.......TT...G...........AGT.AC..T.T...A.CA....T....  403314927
0        404984254  .CTA.T...............G..                                      404984231
0        405624344  ..G..C..G...........GGA..........                             405624312
0        415883301  .-G..T..GC.........TGG...T.......AGG.A..AT.T...G.T.....T....  415883359
0        418085990  --T..T..G.......T...G.....T......ATT.A...T.T...G.C.C...T....  418085933
0        419422469  .-G..G..G.....G..TT.GCA....C.........A...TTT...G.CA....T....  419422411
0        421248405  .-...C......T......TGG...CT......A.T.A.C.T.T...G.CA....T....  421248347
0        424085992  A....T..G...........GG....T......ACT.A...T.T...ATT.....T....  424085932
                      \                                                         
                      |                                                         
                      C
0        424994940  .-TC.T..G....C...T..GG.....C.....AGT.A...T.T...GTT.....T....  424994998
0        425655736  .-G..T..G...T.......GG..TG....A..AGT.A...G.T...G.CA....T....  425655678
0        428644418  .-G.AT......T.....T.GG...........ACT.A...T.T...A.CA....T....  428644476
0        429720252  .-G..T..G...T....G..G..........A.A.T.A...T.T...AT.A....T....  429720310
0        430444310  .-G..T.GG...T.......GG..T..C.....A.T.A...T.T...G.T.....T....  430444252
0        435435186  .-...C..G........T..GG....T...A..AGT.A...T.T...G.CA....T....  435435128
0        435789330  .-G..T..G......AT...GG...........ACT.A...T.T.....CA....T....  435789388
0        437293637  .-G..T..G...T......TGG...........AGT.A...T.TA..G.T.....T....  437293579
0        437727114  .-G..C..G..C....TT...G...........AGT.A...T.T...G.CA....T....  437727056
0        441253552  .-...T.GG......T....GG........T..AGT.A...T.T...G.CT....T....  441253610
0        442174739  .-GC.T.TG..G....................CAGT.A...T.T...G.CA....T....  442174797
0        442807765  ..GC....CCC.....T...GG......T....AGT.AA..T.T...G.T.....T....  442807830
                     \                                                         \
                     |                                                         |
                    GGTT                                                      CT
0        448225783  .-G..T..GG........T.GG.C.........AGG.AA..T.....G.CA....T....  448225841
0        449689247  .-G..T.GG......AT...G.....T...C..AG..AA..T.T..AG.T.....T....  449689189
0        450360608  .-G..G..G............G.....GG...CAGT.A..AT.T...G.A.....T....  450360550
0        456464284  .-G..T..G...........GGA...TG...A.AGT.A...C.T...G.T.....T....  456464226
0        457873225  .-GT.T..G...........GGA..........AGT.A..AT.T...G.T.....T....  457873167
0        458861370  .-G..T..G......AT...G.A...T......AGT.A...T.T...G.CA....T....  458861312
0        464405607  .....TG.GA.GT..T............                                  464405634
0        468420616  .-G..T..G...A.......GG......T....TGT.A...T.T..AG.C.....T....  468420558
0        476581086  .-...TC.G.......A...GG..T.T....T.AGT.A...C.T...G.CA....T....  476581028
0        476691032  ..T..T..G.........TGGG....A......                             476691064
0        493441450  .-G..G.......AA.....GCA...T...A..AGT.A...T.T...G.T.....G....  493441508
0        495606882  .-G..T....CC........GG......TTC..A.T.A...T.T...G.TA....T....  495606824
0        500377879  .-G..TG.G.....A.....GG.....C.....AGT.A...T.T..AG......GT....  500377937
0        514873471  ..G..T..G......A.....G.....                                   514873497
0        523261790  .-G..T..G.A...CT.....G.........G.AGG.A..AT.T...G.T.....T....  523261848
0        523794551  .-GT.T..G...T.......GG......T....AGT.A..AT.T...G.T.....T....  523794493
0        529130264  .-G.CT..GC......T...GG....T...A..AGT.A...T.T...A.T.....T....  529130322
0        531838470  .-G..G..G.......TT..GG.....G.....AGT.A...T.C...G.TA....T....  531838412
0        531981234  .-G..G..G....C......GG.......GA..AGG.A...T.T...G.CA....T....  531981292
0        532715879  .-G..GG.G....C.C....GG...........AGG.A...T.T...G.T.....T....  532715937
0        532845299  .-GT.TC.G...........GGA..........ACT.A..AT.T...G.CA....T....  532845241
0        533757793  .-G..T..G...........GGA...TG.....A.TGA..AT.T...G.T.....T....  533757735
0        533878752  .-G..T..T...........CG......T.T..AGT.....T.CA..G.TA....T....  533878810
0        533983473  ....A...G.......AA...G....                                    533983498
0        535695842  .-G.AG..G......T.T..GG...........AG..A..AT.T...G.T.....T....  535695900
0        537711513  .-G..T..G...........GG..G..TG....AGA.A...C.T...T.A.A...T....  537711571
0        543568900  .-G..G..G....C......GG.......GT...GT.AA..T.T...G.CA....T....  543568958
0        544473293  .-G..G..GCA.......T.GG...........A.T.A...T.TA..G.TA....T....  544473351
0        546719037  .-G..G..G.......T...GG........A..A.T.AA..T.T...G.CA....T....  546719095
0        547787851  .-G..T........CAT...GG....T.T....A.T.A...T.T...A.CA....T....  547787793
0        548070143  .-G..T..G.......T....G.C....T....AGG.AA..T.T.....CA....T....  548070085
0        551036532  .-G..T.GG...........GG....T...A..AGT.A...T.T...G.T.....T....  551036590
0        551779695  .-G..T..G...TA....TGG............ACT.AA..T.T...G.T.....T....  551779637
0        552508523  .-G..T..G...........GG.C....T....AGT.A..TT.T...T.T.....T....  552508465
0        553798452  .-G..T..G...T...T....G...CT......AGT.C..TC.T...G.T.....T....  553798394
0        558457389  .-G..TT.G...........GCA...T......AGT.A..AT.T...G.T.....T....  558457447
0        1902046    .-G..G..G.........T.GG....T.T....AGT.A...T.T...G.T.....T....  1902104
0        15069569   .G-..T..G...........GG...........A.T.A..ATAT...G.A.....T....  15069627
0        21642440   ..G.-.G........AG.T.C......C....A.GT.A.A.G.............T.C..  21642382
0        24262630   .-G..G..G......TG...GG....TG.....AGG.A..AT.T...G.CT....T....  24262688
0        42338821   .-G..T..G...........GGT.....T....A.T.AT..T.T...G.TA....T....  42338763
0        90030457   .-G..T..G............G...G..T.A..A.T.A...TTG...G.CA....T....  90030399
0        95799517   -.G.CT..G...........GGA..........AGT.A...T.T...G.CA....T...   95799574
0        97868478   .G-..T..G....A......GG...........AGT.A...T.T...G.CAC...T....  97868420
0        100561138  .-G..T..G......TT..TGG....T......AGT.A...T.T...G.T.....T....  100561080
0        104969631  .-G..T..G......A..T.GG......T.A..A.T.A...TTG...A.T.....T....  104969573
0        107367497  .G-..TG.G...........GG...G.......AGGGA...T.T...G.CA....T....  107367555
0        128681980  ..-..T..G...TA...T............T..AGT.A...T.....AT.......A...  128681922
0        138498006  .-G..T..G..........GGGA..........AGT.A...T.T...G.CA....T....  138497948
0        141097624  ..-..T....A.T.......GG...........AGT.A..AT.T...G.CA....T....  141097566
0        144371751  TC...T..G.......T.T..........G...                             144371719
0        145267235  ..G..T..G...........GG......                                  145267208
0        145349924  A...C...G............G....A....-GC...A..A.T...AG.A.....T....  145349866
0        159931828  .-G.CT..G.C.T.......GG......T....AGT.A...T.T...GAT......A...  159931770
0        167739049  .-G..T..GC.......T..GG.....T.T...A.T.A...T.T...GACA....T....  167739107
0        168119461  .G-..T..G.......A...GG...........AGT.A...T.C...G.CA..A.T....  168119519
0        176270042  .-T..T..G...........GGA.....T....AGT.A...T.T...AT....C.T....  176270100
0        176788523  .-G..T..G...G.......GGA.......A..ACT.C...TG....G.CA....T....  176788465
0        183152451  .G-..T..G.......T..TGG...........A.T.A...T.T...A.T.....T....  183152509
0        183555807  .GCA.T..G......T....GG...........                             183555839
0        186548118  .-G..T..G...T.......GG......T....AGT.A...T.T...G.T.....T....  186548060
0        193752412  ...A....GG......GG...G.........--.CT.A...G.CA..ATA...C.T....  193752469
0        196599692  .-G..T..G......A..T.GG....T....A.AGT.A...T.T...G..A....T....  196599634
0        198357252  .-GC.T..G...T.......CG......A..G.AGT.T...T.....GAT.....T....  198357194
0        224981622  .-G..T..G.......T...GG.A.G.......AGT.T...T.T...G.CAC...T....  224981564
0        230750160  .-G..CTGGG..T.......GG...........A.T.A...T.T...G.TA...CT....  230750218
0        231151897  --...T..G.......A...G............A.T.A...C.T...G.CAC...T....  231151954
0        241074112  .-G..T..T.......A....G...G.......AG..T...T.T...G.CAA...T....  241074054
0        245445742  .-G..T..G.T..........G..T.A......AGT.A...T.T...G.T.....T....  245445800
0        246078774  -G...T..G...A.......GG...........AGT.A...T.T...G.CA....T...   246078717
0        249195682  C.GA.T..............GGA.....T.A..ATT.A...T.T...G.T.....       249195628
0        272752647  ....AG.....G.....T...G......                                  272752674
0        273377658  -.G..T..G...T....T..GGC..........AGT...A.T.T...G.CA....T...   273377601
0        280255777  .-G..T..G.........T.GG...T.......A.T.T...T.....T.T.A...T....  280255719
0        287055917  .-G..T..G..........TGG....TGA....AGT.A...T.T...G.TA....T....  287055975
0        287070073  .-G..T..G......A....GGAC......A..AGT.C...T.T...G.T.....T....  287070015
0        293614841  .G-..T..G...........G.......A....TGT.A.A.T.T...G.CA....T....  293614899
0        298834011  ..G..T..............GG...........AGT.A...T.T.....-T....T....  298833953
0        300627225  ..G..T..G...........GG......T....                             300627257
0        301225935  .-G..T..G...T.......GG..T........AGT.A...T.T...GAT.....T....  301225877
0        330077167  -.G..T..G.......TG..GG...CT....T..GT.A..AT.....G.CA....T...   330077224
0        337077665  .-G..T..GG......T...GG......T....TGT.A...T.T..TG.T.....T....  337077723
0        339724503  .G-..T..G...........GTA..........TGT.AT.CT.....A.CA....T....  339724445
0        343692756  .-G..T..G.......TT..GG...........AGT.A...T.T...T.CA....T....  343692698
0        354514675  .G-..G..G...........GG...G.......C.T.A..AT.T...G.CA....T....  354514733
0        373201301  .-G..T..G.......T...GGA..........AGT.A...T.....G.CAA...T....  373201243
0        380528735  .-G..T..G...........GG...C....A..A.T.A...T.T..AG.CA....T....  380528677
0        385695194  --G..T..G.........A.GG...........A.T.T...T.T...G.CAC....A...  385695137
0        385837041  .-G..T.TG...G...T...GG........A..TGT.....T.C...G.T.....T....  385836983
0        389036613  .G-..T..G...........GG........T..AGT.A...TAT...G.CA....T....  389036555
0        394019134  .-G..T..G.A.........GG......T.A...GT.A...T.T...G.CA...AA....  394019192
0        420855487  .-G..T..........T.T.GG.......C...A.T.AA..T.T...G.CA....T....  420855429
0        421345573  .-G.CT..G......A.....GA.......A..CTT.A...T.T.G.G.CA.........  421345515
0        424342463  .-G..T..G......A....GG...T.......AGA.A..AT.T...T.A.....T....  424342521
0        425546025  .-G..T..G........T...G.........T.AGT.A..AT.T...GT......T....  425545967
0        425576490  ..GA....C.......T.A............-...TG....---...A.A..CC.G....  425576429
                                                \      \                        
                                                |      |                        
                                               GT   GTCC
0        425946794  -.G..T..............GGA..........AGT.A...T.T...G.T.A...T...   425946851
0        434133782  .-G.CTG........T....G.....T.T....AGT.....T.T...G.CA....T....  434133724
0        437764696  .-G..T..G..C.....T...G.........T.AGT.A...T.T...G.CA....T....  437764638
0        439456644  .-G..T..G...........GG....T.A.T..A.T.A...T.T...G.TAC...T....  439456702
0        440801621  .G-..T..G.........A..G...........AGT.A...T.T..AG.TA....T....  440801679
0        443790587  .G-..G..G...........GG......T....AGT.A..AT.TC..G.T.A...T....  443790529
0        444163901  .G-..T..C...........GG......T.T..TGT....AT.T...G.CA....T....  444163843
0        452728290  .CGT.T..C...........GG...........                             452728258
0        460608780  .-G..T..G........T..GG......G....AGT.A.A.T.....G.T.....T....  460608722
0        470981845  .-G..T..G......A.G..G......C......GT.A..AC.T...A.CA....T....  470981787
0        490245852  .-...T..G..G....T...G.A......TT..A.T.A...T.T..TG.CA....T....  490245794
0        492629284  .-G..T..G....C..T...GG..T........ACT.A...T.T...G.TA....T....  492629342
0        503276800  T.TT.T..G....C......GTT..........AGT.A...T.....GTT.....T....  503276740
                      \                                                         
                      |                                                         
                      G
0        509779145  A..A.G..G......T...............A..                            509779178
0        522426645  .-G..T..G...TC....T.GG...........AGT.A...T.T...G.T......A...  522426587
0        534184675  AC...T..G.......TA..G............                             534184707
0        534864554  ..G..T..G......                                               534864568
0        535085907  .-G..T.GG...........GG......T....AGTG....T.T...G.CA....T....  535085965
0        554395209  .-G..T..G......A....GG.A.........AGT.A...T.T...G.TA....T....  554395267
0        7659527    .-GC.G..G......C...GGG...........AGG.AA..T.T...G.C.....T....  7659585
0        13751369   .C.T.T..G..G.....TTG....T............--....T...               13751415
                                                     \                          
                                                     |                          
                                                    AG
0        16050995   .-G..G..G...........GG.G.T....T..ACT.A...T.T...GT......T....  16051053
0        18575979   .-G..G..G...........TG....T.T....AGT.A...T.TA..G.A.....T....  18576037
0        22489243   .-G..G..G.......T...GG.....G.....AGG.A...TTT...G.A.....T....  22489185
0        22648445   .-G..G..G.......T..GGG.....C.....AGTGA...T.T...G.T.....T....  22648503
0        22742072   ...AC.G.G......A....GG..T.T...A..ACT.AA..T.T...G.T.....T....  22742011
                      \                                                         
                      |                                                         
                     TG
0        22796945   .-G..G..G.......T...GG...GAG.....AGA.A...T.T...G.CA....T....  22797003
0        24665583   .-GC.T..G...........GG......A...AAGT.A...T.G.G.G.T.....G....  24665525
0        27417722   .-G..T..G.......G...GG....T.T....AGT.A...T.T...A.CA....T....  27417780
0        30632470   .-G..T..G.........T.GG....G...A..AGG....ATAT...G.T.....T....  30632528
0        34561492   .-G..T..GA........T.GG....T.....CAGT.A...T.T...G.T.....T....  34561550
0        37041004   .-G.CG..GC..........GGA.....T....ACT.A...T.C.G.G.T.....T....  37041062
0        39228959   .-G..T..G.....CA....GG.....C.....AG..A.C.T.T...GTT.....T....  39228901
0        39445464   .G.A.G..G......A....GGA....C.....AGT.AA..T.T...GTCA...CT....  39445400
                     \                                                         \
                     |                                                         |
                    GGT                                                       CT
0        39610658   .-G..G..GC....A.....GG....T.T....AGT.A...T.T...GTT.....T....  39610600
0        42275634   .-G..T..G......A.....G....T.G....AGT.A...T.T...G.CA....T....  42275576
0        44099419   .-G..T..G....C......GG..TG.......A.T.A...T.T...G.CA....T....  44099361
0        49469799   .G-..T..GG........T.GG...........AGT.A...T.T...G.T.A...T....  49469741
0        50578230   .-G..T..G.......T...GG........C..A.T.A...T.T...G.CA....T....  50578288
0        63194752   .-G..T....T.....T..GGGA..........AGG.A...T.T...A.CA....T....  63194810
0        66576141   .-..ATT.........T...G.......G....ATT.A...T.T.G.G.T.....T....  66576199
0        73809313   CG-..T.GG.........T.GG...........AGT.A...T.T...G.CA....T....  73809255
0        87183741   .-G.CT..G.A....TT...GG..........AAGT.A..AT.T...G.T.....T....  87183799
0        89125230   ..G..TC...T..........G.C....T..AGC.T.A...G..A...AA...-.....   89125287
0        90183989   .-G..T..C.....C.T...GG......T....ATG.A...T.T...G.CA....T....  90184047
0        96364824   .-G..T..GCT.........GT....T..T...AGT.A...T.T...A.CA....T....  96364766
0        98221126   .-G..G..G.....CT..T.GG........A..AGT.A...T.T...G.CA....T....  98221184
0        111215377  .-G..T..G...........GG...CT...A..AGT.T...T.T...A.CA....T....  111215319
0        114704436  .-G..TT.G......A....GCA...T...TA.A.T.A...T....TG.CA....T....  114704378
0        116931977  .-G.....G.....CA....GG........A..AGT....AT.T...G.CA....T....  116931919
0        119630977  ---..T..G...........GG.........T.AGT.A...T.T...G.A.....T....  119631033
0        120602850  .-GC.T.GG...G.......G.C.....T....ACT.A...T.T...G.CA.....A...  120602908
0        123097782  ...A.G..G...........GG....A.....                              123097750
                              \                                                 
                              |                                                 
                              T
0        124755294  .-C..T..G.A.....T...GG...........TGT.A...T.TA..G.T.....T....  124755352
0        128685960  .-G..TG.G..........TG..CG.T..G...A.T.A...T.T...A.T......T...  128685902
0        130248216  .-TT.T..G......AT...GGA..........AGT.A...T.T..AG.T.....T....  130248274
0        136307110  .-GC.T............T.G.A...T..C...AGT.A...T.T...T.CA....T....  136307052
0        138382496  .-G..T..GC.......GT.GG........A..AGG.A...T.T...G.CA....T....  138382438
0        139541659  .-G..C..GG.......TT.......T...A..AGT.A...T.T..AA.T.....T....  139541601
0        139912138  .C...T..........-...GG......G.C......                         139912102
                                                \                               
                                                |                               
                                                T
0        140808274  .-G..T..GC......T...GG...C.......AGT.A...C.T..AT.T.....T....  140808216
0        145359090  .-G..T..G.........T.G.......A....AGT.A..AT.T...G.T.....T....  145359032
0        162059417  .-G..T..G...T....TG.GGA..........AGT.A...T.T...G.CA....T....  162059359
0        165891140  .-G..T..GC.......T..GG...........AGT.....T.CA..G.TA....T....  165891198
0        167098231  .-G..T..G...T..AT...GG...........AGG.A...T.T...G.CA....T....  167098289
0        169006066  .-G.....G.......T...GG......G....AGT.A...T.T.....AA....T....  169006124
0        169177523  .-GC.G..GG..T..AT...G...........CAGT.A...T.T...G.T.....T....  169177581
0        176796213  .-GC.T..G.A.....TT..GGT..........AGT.A...T.C...T.T..G..T....  176796155
0        179690998  .-C..T..G........T..GG...........ACT.A...T.TA..G.CA....TT...  179691056
0        181521211  .-G..T..G.C.........GG.........G.AGT.A...TAT...G.T.....T....  181521153
0        181873964  .-G..TC.G......A....GGA..........A.T.A...T.....G.T.....T....  181873906
0        182103420  .-G..T..G.......T.TCGG..........CAG..A...T.T...G.CA....T....  182103478
0        182528059  .-...T..G...G....T..GG.......CA..TCT.A...T.T...G.T...C.T....  182528117
0        182639071  .-G..G..G...........GG..T......T..GT.A..AT.T...G.CA....T....  182639013
0        191485445  .-G..T..G.......T...GG....T.G....ATT.A...T.TA..G.T.....T....  191485503
0        192956918  .-...T..G...T......TGG....T......AGT.A...T.T.G.G.T.....T....  192956860
0        195814691  .G-..TC.G...........G.....A......AGT.AA..T.T...G.CA....T....  195814633
0        198982282  .-...T..G.......T.TGGG.....C...T.A.T.A..AT.T...GT......T....  198982340
0        201921724  .-G..T..G...........GG.....GA....A.T.A...T.T...GTT.C...T....  201921666
0        202602396  ....GT..G............G......                                  202602423
0        206277218  .-G..T..G...A..AT...GGA........ACA.G.....T.T...G.TA.G..T....  206277160
0        225602293  .-G..G..G...........GCA........A.AGT.AA..T.T...G.TA....T..T.  225602351
0        231350614  .-G..G.C.........A..GG.CTG.......CGT.A...T.T...G.T.....T....  231350556
0        234063210  .-G.CT..G........T..GG........A.C.G..A..CT.T...G.T......A...  234063152
0        234416970  .-G..T..G...TG....TGGG...........AGT.A...T.T...G.CA....T....  234416912
0        235839763  ...A.G..G.......G.TC.GA....C..----.T.A...G......T.CAG.AT....  235839818
0        239565233  .-G..T..G......A.T..GG......T....A.T.AA..T.TA..G.T.....T....  239565291
0        241696090  .-G..T.GG.......T...GGA........T.AGT.A...T.T...A.CA....T....  241696032
0        242241387  .-G..T..G.......T...GG..G...T....AGT.A...T.T...G.CA....T....  242241329
0        244081519  .-G..G..G........T..GGA....GT....CTT.A...T.T...T.C..C.......  244081461
0        255284442  .-C..T..G.........T.GG...G....C..AGT.A...T.T...G.TA....T....  255284384
0        258009991  .-G..T..G........T..GG.....C.....AGT.A...T.T...G.T.....T....  258010049
0        258039923  .-G..T..G...........GG....TG.....AGT.A...T.T...GA.A....T....  258039865
0        269524952  .-G..TGC............GG.AT.T......AGTGA...T.T...G.T.....T....  269525010
0        270911652  .-T..T..C.......T...GGT.T........AC..A.....T...G.T.....T....  270911710
0        271452030  .-G..T..G.........T.GG..G........AGT.A...T.T..AG.T.....T....  271451972
0        272476984  .-T..T..G......CT..GGG...........AGT.A...C.T...G.CA....T....  272477042
0        273575202  .-GC.T..G...G....T..GGA..........AGT.A...T.T...A.TA....T....  273575144
0        276290868  .-G..T..G..C.C......G......C..A..AGA.A...T.T...G.TA....T....  276290810
0        280109954  .-GC.T..G...A..C....GG.......T...C.T.A...C.T...G.T.....T....  280110012
0        280500077  .-G..C..G.........A.GG..........C.GT.AA.AT.T...G.T.....T....  280500019
0        285101467  .-G..T.GG.......T...GGC...T......A.T.A...T.T...G.CA....T....  285101525
0        291353558  .-G..T.TG.........T.GGA..........AGT.A...T.TT..G.A.....T....  291353616
0        308278480  .-G..T..G.......T.T.GG........AT.AGA.A...G.T...G.CTC...T....  308278538
0        310596175  .-G..T..G..........TGT..T...T....AGT.A...T.....GTCA....T....  310596233
0        320133139  .-GT.T..G......C....GG..........CAGT.A...T.T...A.T...A.T....  320133081
0        332690942  .-...T..T.A.....T...GG......T..A.TTT.A...T.TT..G.T.....T....  332690884
0        334324798  .-G..T..G...........GGA..G.......AGT.A...T.T...G.CA....T....  334324856
0        356972433  -.G..T..G.......TAA.G............AC..A...T.T.....T.........   356972376
0        358503701  .GG..T..G...A....TT.GG........A..AGT.A...T.T...A.T.....       358503755
0        358570362  .-G.AT..G.A.........GG......T....AGT.A...T..C..A.CA....T....  358570420
0        359578567  .-G..T..G...T..C....GGA......T...AGT.A...T.T...GT......T....  359578625
0        366442541  .-G..T..G......TT...GG....T......A.T.AA.TT.T...G.A.....T....  366442599
0        376545664  .-G..T..G......AT...GG..T...T....AGT.A...T.T...G.TA....T....  376545606
0        378734241  .-G.CT..G.........T..G.CTG.......A.T.A...T.C...G.C.....T....  378734183
0        380585317  .-GC.GC.G......A....GG...........AGT.A...T.T...G.CA....T....  380585375
0        383627841  .-G.CT..G...........GG......T.T.CA.T.T...T.T...G.T.....T....  383627783
0        386374086  .--..T....A..........G...........ATT....AT.T...G.T.....T....  386374143
0        387683213  .-G..T.GG.........TGGGA...........GT.AA.AT.T...G.T.....T....  387683271
0        389752113  .-...T..G...A.......GG..A...T....AGT.A..AC.T...G.CA.........  389752055
0        390081394  .-G..T..G.........T.GG...C.....A.AG..A...TTT...G.CA.....A...  390081452
0        390862407  .-...T.....T...AA.A.GGA.A.....A..A...A.G.T.T...G.T.....T....  390862465
0        394661226  .-G.CT..G.......T...GG....TG..A..A.T.A...T.T...G.CA....T....  394661168
0        396201905  .-G..T..G..........TGG......TG..AA.T.A...T.T...G.T.A...T....  396201847
0        396211511  .-G..T.GG...........G.....T.T....AGT.A...T.T...G.CA....T....  396211453
0        398536992  .-G..C..G...........GG.....C...T.AGG.A...T.T...G.CA....G....  398536934
0        398576261  .-G..T..G...........GG....GGT.A...GT.A...T.T...G.T.A...T....  398576319
0        399794240  .-G.....G...G..A..T.G.........A..AGT.A..AT.T...G.T.....T....  399794298
0        400899234  .-G..T.GG............GA...T...A..AGT.AA..T.T...G.T.....T....  400899292
0        406042488  ..G..T.GG..C......T.GC...........                             406042456
0        406071557  .-G..T..T.........T.GG....T.T....C.T.A...T.T...G.CA....T....  406071499
0        407106164  .-T..T..G......A.T..GC..T.....A..ATT.A.....TA..G.CA....T....  407106106
0        414625150  .-G..T..GCA.........GGA...T......AGT.A...T.T...G.CA....T....  414625092
0        417961893  .-G..T..G......T....GG......T....AGG.A...T.T...G.CA....T....  417961951
0        421201813  .-G..T..G..G..G.....G.A.T.T...A...GT.A.CAT.T...G.T.....T....  421201755
0        423642087  .-G..T..G..G........GG......G....AGT.A...T.T...G.CA....T....  423642029
0        432100666  .-G..T.........CA...GGA....TT....AGT.A.C.T.T...G.C......C...  432100608
0        434196738  -CG.AT..........T..GGG....A.T....A.A.A...CTT...G.T.C...T...   434196681
0        436653684  .-G.CT..G......A.....GA....T.....AGT.A...T.T...G.CA....T....  436653742
0        437486285  .-G..C.GG...........GG....T...T..AG..A...T.T...G.T....CT....  437486227
0        443080948  .-G..T..G...T....T..G.....T.T.T..AG..A...T.T...T.CA..C.T....  443080890
0        446797884  .-T..T..G..C.....T..GG......T....AGT.A...T.T..AG.T.....T....  446797826
0        447600245  .-G..T.......G..A.T.GG...T..T.A..A.T.A...T.....G.CA....T....  447600187
0        447939774  .-G.CT.G............GG.C.....C.TGA.T.TA..T.T...G.CA.........  447939716
0        448155548  ..G..T....C.T.....T..G......T..G..GTGA.G.G......T.A...CT....  448155488
                      \                                                         
                      |                                                         
                      G
0        449786864  .-G..T..G.........AGGG.A......A..AGT.A...G.T...G.CA....T....  449786806
0        453378209  -TG..T......T....T...T......TG...A.T.AA..T.T...GTT.....T...   453378152
0        460051625  .-...C..G.....CA.TG.GT.C.........AGT.A...T.T...G.T.....T....  460051567
0        461576655  ...C.T...A......TT...G...........                             461576623
0        471253734  .-G...G.G...........GG......T..T.A.T.A...T.T...GTCA....T....  471253676
0        473831754  .-G..TT........A....GG....G.T.T..AGT.A...C.T...G.CA....T....  473831812
0        473906783  .-G..TT........A....GG....G.T.T..AGT.A...C.T...G.CA....T....  473906841
0        492181892  --...T..G...........GG.C.......T.AGT.A...T.T...G.T.....T....  492181835
0        493875750  .-G..T..G...T.CA....GGA.......T..AG..A...T.T...G.CA....T....  493875692
0        494412280  .-G..G..G..........TTG....A....G.AGT.A...T.T...G.T.A...T....  494412338
0        495265745  .-G..T..G.T.........GG..........CAGT.A...T.T...G.CA....T....  495265803
0        497909242  .-G..T..G...........GG...GA.T....AGT.A...T.T...G.T.....T....  497909184
0        509427413  .-G..T..G.....G.....GG.......T...AGT.A...T.T...G.CA....T....  509427355
0        517895615  ..G..T..G....-C.....GG....A......                             517895646
0        518988843  .-G.....GG.......T.C.G......TG...ACT.A...T.T...GATA....T....  518988785
0        519506164  .-G..T..G........TG.GG.......T...A.T.A.A.T.T...GTT.....T....  519506222
0        520164638  .-..GGTTG........T..G.........C....T.AA..C..A..GAA.....T....  520164696
0        520820455  .-G..TC.G........G..GG........A..AGG.A...T.C...G.CA....T....  520820397
0        522810007  .-G..T..GG.....T.TGGG..C....G....C.T.A.A.T.T...G.T.....T....  522809949
0        533018954  CTG..G..G...........GG......T.....GT.A...T.T...G.CA....       533018900
0        539035910  .-G..T.TG...........GGA........T.AGT.A...T.T...G.T.T...T....  539035852
0        539236027  .-GT.TGGG.....A.T...GG....T.T....A...A...T.T...G.CA....T....  539236085
0        559368902  -.G..T.GG...........GGA...T...A..A.T.A..AT.TA..A.A.....T...   559368845
0        560352447  .-...T...C..........GGA..........AGT.A...T.T...A.TA....T....  560352505
0        560519336  .-G.GG..G...T.......GG.........G.AGT.AA..T.T.....CA....T....  560519278
0        565445742  .GG..T..G...........GG..G....G...A.T..A..T.C...G.CA....       565445796
0        566969732  .-G..T..G........T..GG..T.......CAGT....AT.T...G.CA....T....  566969674
0        568201993  .-G..T..G.......TT..GT..A........AGT.A...T.T...G.C.....T....  568201935
0        20360294   .-G..TC.G.A....A..A.GG...........AGT.A...T.T...G.CA....T....  20360352
0        22790754   .-G..T....T.T.......GG....T.T..A.AGT.A...T.T...GTCA....T....  22790696
0        24380295   ...A.G....T....C.T......                                      24380272
0        25860132   C.G..T..G...........                                          25860151
0        25990128   .-...T..G......A..T.GGA...T.T....AGT.....T.T....TCA....T....  25990070
0        26004194   C...CT..GA..........GG....                                    26004219
0        27137776   .-G.AT..GCA....AT...GGA..........A.T.AA..T.T...G.T.....T....  27137718
0        28157196   .G-..T..G...........GGAC..T......AGT.A...T.T...G.CA....T....  28157138
0        29083812   .....C..G......A..T..G......                                  29083839
0        29125525   .-G.....G....C..T...G........G...A.T.A.G.T.T...G.CA....T....  29125583
0        33352062   ....GG..G...A.C.......                                        33352041
0        33448795   .TG....TC...T..A.........G...                                 33448823
0        33986447   .G-..T..GC..T.......GG...........AGT.A..ATT....G.T.....T....  33986389
0        33997978   ..G.....C...........GG.....                                   33998004
0        40842740   ..G..T..G.......T....G.....                                   40842714
0        43601966   -.G..TT.G.C.........GG.......T...A.T.A...T.T...G.CA....T...   43601909
0        48164080   A.G..T.....C....T.TG.G.......                                 48164108
0        48803254   .-G..T..G.AG......G..GA...TG..A..AGT.AA..T.T...G.T..........  48803312
0        55053955   .-G..G..GC......TG..GG....T......A.T.A.CAT.T..AG.T.....T....  55053897
0        61039400   ....GT.TG...G.............                                    61039375
0        61565397   A....G..G............                                         61565417
0        62685497   .-...TT.G......T.T..GG......T.....GG.A...T.G...G.T..G..T....  62685555
0        70183295   .G-..T..G...T.......GG...........AGT.A...T.T...G.CA....T....  70183237
0        72304863   A...G...GG..T....                                             72304847
0        75844850   ..G.G...GGT......T..G.....                                    75844825
0        77048024   .-G..T..C....C....G.GG..........CAGT.A...T.T..AG.T.....T....  77048082
0        78320544   .-G..T..G..........TG.....T..T...AGT.A...T.T...G.CA....T....  78320486
0        80841715   ..G..T..G...........CG.......                                 80841687
0        84755525   .-G..T..G.A....T...TGG......T....A.T.A...T.T..AG.CA....T....  84755467
0        85742960   .-G.CTG.G........T..GGA..T.C.....AGT.A..AT.T...G.T.....T....  85742902
0        88752421   .-CT.T..G.........TG.G......T....AGT.A...T.T...G.T.T...T....  88752479
0        90796151   .----.T.T...A..A....GGA.......C..A.TGAA..G....C.T.A.....A...  90796096
0        92011485   A...GG..G............T..                                      92011508
0        102727158  ..G..T............T.G...                                      102727181
0        104881626  .-G..T..G......T.TT.G.A..........AGT.A.A.T.T...G.CA....T....  104881568
0        108254860  A..T.T..G.......T...GT...........AGT.A...T.T...A.TA....T..G.  108254800
                      \                                                         
                      |                                                         
                      G
0        113960339  A.G..T..G.......T.T..---.......G.ACT.A..AC......T.A....T...   113960284
0        116917647  ..G..T...........T..GG......T..                               116917617
0        124727769  ..G..T..G..G....T............                                 124727797
0        124929224  T.G..G....A....C.T....T...                                    124929199
0        131256147  ....CT...............G........                                131256176
0        133480442  ..GA.TG.G...........TG......                                  133480469
0        135393520  .-T..T..G....C....T.GG........A..A.TTA...T.T...T.CA....T....  135393578
0        136202006  .........AT.TA.AT...TT...........AGT.A...TT....G.ACA....A...  136202066
                       \                                                        
                       |                                                        
                       C
0        138439701  ..CT.TG.................                                      138439678
0        142668317  ..GC.T..G...T.......T..                                       142668295
0        150759896  ..C..T..G...........GG.......                                 150759924
0        153356720  ..G..T..............GG......                                  153356693
0        154911497  ..G..T..G.......A...GGA.....                                  154911524
0        158678583  ..GA.T..G....                                                 158678571
0        166797769  A....T..G...........GG......                                  166797796
0        179381477  T...CT..G......C..A..G....T..                                 179381505
0        181508796  .-G..T..G.......T.T.GG.........A.AG.T.AA...T...G.CA....T....  181508738
0        187978170     ..T..G.................T.......GT.A...T.T...G.T.....T....  187978114
0        188317054  .-G..T..G......A....GG.......G...A..GA...T.TA..TAT.....T....  188316996
0        199480981  .-G..TC.G.........T.GG......T....AGT.AA..T.T...A.T.....T....  199480923
0        201305854  -.G..T..G...............T........AGT.A...T.T..AG.T.....T...   201305797
0        202949011  -.G..T..G.....G...T.G.T....T..A..AGT.A...T.C...G.CA....T...   202949068
0        220933652  ..GA.T....A......T....A.....                                  220933679
0        228405723  --G..T..G...........GG....T.T.A..AGT.A...T.TA..G.T.....T....  228405666
0        230741424  ............T....AT.C.A...T....TA..G.-.........               230741378
                                                 \                              
                                                 |                              
                                                 A
0        240233258  .-G..T.GG......T.....G......T.A..AG..C...T.CA..G.TA....T....  240233200
0        242644030  .G...T..G...........GT......A..                               242644060
0        243042908  .....C..C............T......                                  243042935
0        247495793  .-G..T..G.A.........GG..T.........GTCA...T.T...G.CA....T....  247495735
0        250172453  .-T..T.C..........T.GGA..........A.T.A..AT.T...G.TA....T....  250172511
0        251376387  --...T..G...........GCA........T..GTCA...T.T...G.T.A...T....  251376330
0        260419063  -G...T..G.T.........GG.........A.AGT.A...TTT...G.T.....T...   260419120
0        270414353  TCT..T..G............G....                                    270414328
0        279839009  .-GT.C..G...T...T.T.GG...........A.T.A...T.T...G.CA....T....  279838951
0        282670531  .....T..G..C...T....G.-A....T.....                            282670499
0        284539639  T.GT.T..G............G..T..                                   284539613
0        286941221  .-G..T..GA........A.GG.........A.AG..A..AT.T..AG.T.....T....  286941163
0        287765032  .-G..T..G.....CA....GG..T........AGT.A..TT.T...G.T.C...T....  287764974
0        292909864  .-G..T.C.G......A...GG.........T.AGT.A...T.....A.CA....T....  292909806
0        293245924  ..T..TT.G.......G....G......                                  293245897
0        300445407    ..G...G.A......................AG..T...T.TA....T.....T....  300445350
0        301616858  ..GA...........A..TG.T......                                  301616831
0        308669094  .....T..G......A..T..G..                                      308669117
0        310613034  .-..AT.G..T......T..GG..T........AGT.A...T.T...A.CA....T....  310613092
0        330465260  ..G....T....A...TT.......CT......                             330465293
                                          \                                     
                                          |                                     
                                          G
0        333421725  .-G..T..G...T...TT..G.......G....AGT.A...T.T...G.T.....T....  333421667
0        335224842  ..G..TC.G............G.G...                                   335224868
0        335746080  ...T.T......T..C.T...                                         335746060
0        339806021  .-G..T..G........T..GG..T....G...AGT.A...T.T...AGT.....A....  339805963
0        345836548  ...A.G.GG.A..........T....                                    345836523
0        354779302  .-G.AT..G...........GG......T....AGT.A...T.T...G.CT....T....  354779360
0        355577580  AGGA.T..C.......TT...T......T.C...G..-.CAT....C.T.......A...  355577639
                                                     \                          
                                                     |                          
                                                     A
0        360839744  .-G..T..GC....C.....GG...G.......AGT.A...T.T...G.T.....T....  360839802
0        364748103  .-G..TG......C..TT..GG...........AGT.A...T.....A.CA....T....  364748161
0        365425495  .....T.G.......                                               365425509
0        365907245  A.GC.T......T......C..A.....T..                               365907275
0        367395705  .C...........C.TT..C.G......                                  367395732
0        381322722  .....T..G...........GG.......                                 381322694
0        385353043  ..G..T.TG...T.......G.......                                  385353070
0        387688554  .-G..T..GC......T...GG...........AGT.A..AT.T...G.T.....T....  387688612
0        392789063  .-G..T..G...T....T..GG......T.A..AGT.A...T.T...G.CA....T....  392789005
0        401357916  .-G..T..G...........GG..T....T...AGT.A...T.T...A.T.....T....  401357974
0        402917623  .-G..G..G...G.......GCA.....A....ACT.A...T.....G.CA....T....  402917565
0        406225379  A.G..T..G...T...........                                      406225402
0        425397012  -.G..TG.GC.T...A....GG........C..AGG.A...T.TA..G..AA.......   425397069
0        428036782  .-G..T..G...........GGA.......A..AGT.A...T.T...G.T..G..T....  428036724
0        440689811  .-G..T..G.........T.GG.C..TG.....AGT.A...T.T...G.CA....T....  440689869
0        442268250  .-G..G..GCA....A....GG...GT......AGT.A...T.T...G.CA....T....  442268308
0        447220579  .-G..GG.G...........GG........T...GG.A...TTT...G.CA....T....  447220521
0        448984865  .-G..TC.G......T....GGT..........AG..A...T.T..AG.T.....T....  448984923
0        451952692  ...A....GA..-....A...                                         451952673
0        461902629  .-...T.GG......A....GG....T...A..AGT.A...T.T...G.T.....T....  461902571
0        464494043  ..G..TC..............G......                                  464494070
0        482715088  ..G..G.C....GC......C.C.....                                  482715061
0        486515451  -.G..T..G..G.....TT.GT....T......AG..A...T.T..AG.CA....T...   486515508
0        489747416  ..T..T..G...T........                                         489747396
0        494659061  ....CT.T.G............                                        494659082
0        494828093  ..G..TG.G...........GG......A....A.A.A..AT.T...G.T....GT....  494828153
                      \                                                         
                      |                                                         
                      G
0        497108028  .-...T..G.A.....T...GG.........G.AGT.A...G.T...G.CA....T....  497108086
0        497970105  .-G..T..G.........T.GG.G....T.AG..GT.A...T.T...A.T.....T....  497970047
0        504832782  ..GT.T..GG..T........G......                                  504832809
0        511844674  .-GT.T..G......T....GGA...T......AG..A...T.T...G.CA....T....  511844616
0        517830709  A.G..C......................                                  517830736
0        527876529  ..G..T..............G.......                                  527876556
0        532701737  .G-..T..GCAT...C....GG...........AGT.A...T.T...ATT.....T....  532701679
0        537990351  .....TG.GG...........G.........                               537990321
0        542298136  .C...G..GC....CA....G......                                   542298110
0        545798692  .-G..T..G.......T...GG....T...A...GT.AA..T.T...G.CA....T....  545798634
0        561438344  ..G..T..G...........GG...........                             561438376
0        43146604   .-G..T..G....C.A..TGGG.....T.....A.T.A...T.T...G.TAA...T....  43146546
0        48222343   --G..T..G.......T...GGA...T......ATT.A...T.T...G.T.A...T....  48222400
0        56323682   .TG..T.GG...........GGA..........                             56323714
0        59286488   .-G..G..G......A.TT..G..........CAGT.A...T.T...G.CA....G....  59286430
0        63268286   ---..T....A..A.AG...TG...........AG...T..T.....G.AT..A.T....  63268342
0        81586209   .-G..T..G.........T.GG........A..ATT.A..TT.T...G.T......A...  81586267
0        84679300   .-G..TT.G...........GG..........CAG..A...T.T...G.CAC...T....  84679358
0        85034923   .-G..T..G.......T...GG....TC.....AGG.C...T.T...G.CA....T....  85034981
0        98334733   .G-..T..G...........GG........A..CTT.T..AT.T...G.TA....T....  98334675
0        105380057  .-G..T..G.C.T...G...GG........T...GT.A..TT.T...G.CA....T....  105379999
0        105558996  .-...T..G.......T...GGA........T.AGT.AC..T.T...A.T.....T....  105559054
0        109620333  --...T..G......A.T..GG...........AGT.A...T.T.G...T.....T....  109620390
0        114011081  --G..T..G...A.....T.GG..........CAGT.A...T.T...A.AC....T....  114011138
0        120959520  .-G..C..G..T.....TT.GG......T....AGT.A...T.T...G.CA....T....  120959578
0        138055485  -.G..T..G...........GGA.....T....ACT.A...T.C...G.T.T...T...   138055542
0        151640104  .-G..T..G...........GGC.......A..AG..A...T.T...G.CAT...T....  151640046
0        152471238  .-G.CT..G.A.....T...G...T......T.AGT.A...T.T...G.AA....T....  152471180
0        168377141    ...T..G.......T...GG...........A.T.T...T.T...G.C...G.T.C..  168377084
0        181044972  .-G..T..G.......G.T.GG.....G.....AGG.A...T.T...G.CA....T....  181045030
0        205085655  .-G..T..G..G........TG......T...CA.T.......T...GTCA....T....  205085597
0        224371722  .-G..T..G.......T.T.GG...........AGT.A...T.T...G.CA....T....  224371664
0        225551299  .-G..T..G.........TGTGA..........A.T.A...T.T...G.CA....T....  225551357
0        228048824  .-G..T..G...T..A.T..GG......T....AGT.A...TAT...G.T.....T....  228048766
0        233540917  .-G..T..G...........GGA...TG.....A.T.A..AT.T...G.CA....G....  233540859
0        241064861  .-G..TC.G..........GGGA..GT......AGT.A...T.T...G.T.C...T....  241064803
0        247048491  .-G..G..G.A.........GG..........CAGG.A..AT.T...G.T.....T....  247048433
0        248382319  ....-GTC......CTT...G.A.T........A.T.A.....T..CA.A.....T....  248382377
0        269252509  .-G..T..G...TA......GG.........T.AGT.A...T.T...G.CA....T....  269252451
0        280664687  ..G..T..G.............-..TTG.....A.T.A..AT.TC..G.T.....T....  280664745
0        295540258  .-G..T..GCA.........GGA......G.G.A.T.A...TTTA....T.....T....  295540316
0        315528958  .-G..T.......C.TTT..GG...........AGT.....T.T..TA.TA.........  315529016
0        343719120  .-G..T..G........T..GG..T.T...A..A.T.A...T.....G.T.A...T....  343719062
0        350347636  .-G..T..G......AT.T.GG........A..AGT.A...C.T...A.CA....T....  350347578
0        353258870  A.G..T..G...........GGA.....T....                             353258902
0        379584683  .-G..T..G......A..TGGG..........CAGT.A...T.T...G.CA....T....  379584741
0        382658838  ..T..TTGG...........TG...........AT..T.A.C....---.AA....A...  382658894
0        388458646  .-...T..GCT.T.....T.GG...........AGT.A...T.T...G.CA....T....  388458588
0        398575175  .-G..T...A........T.GG....T..T...AGA.A...T.T...G.CA....T....  398575117
0        442701603  .G-..G..G...........GG...........AGT.A...T.T...G.CA....T....  442701661
0        449759919  .....T..G....C......GG...........                             449759887
0        464220692  .-G..T.TG...T.C.T...GG...........AGT.A...T.T.....CA....T....  464220750
0        466065844  ...ACT..G.......T...G.-...T...A..                             466065813
0        470828731  .-G..G..G.A.A...T...GG.C....A....AG..A..CT.T...G.CA....T....  470828673
0        495514319  -.G..T..G.A.......TGGG......A....AGG.A...G.T...GTC.....TA...  495514259
                                                                               \
                                                                               |
                                                                              CT
0        515472805  .-G..T..GA.....T.....T........A..AGT.A...T.T...A.CA....T....  515472747
0        532020482  .-G..T..G........T..GG...CA......ATT.A...T.T...G.C.A...T....  532020540
0        542203240  .-G..C..G.....CA.T..GG...........AGT....AT.T...G.CA....T....  542203182
0        566469111  .-G..C..G.....CA....GG......T....A.T.A...T.T...GACA....G....  566469053
0        955459     .....GGGCC..T.C.....G............                             955491
0        11352599   .-G..TCGG.......G...GG.....TG...C.GT.AA..T.C...G.T.....T....  11352541
0        12068470   .--..T..G............GA........A.AGT.A...T...T.G.A.....T....  12068413
0        14411780   .TG..T..G..G.......TGG........                                14411809
0        16477642   .-G..G..G.........T.GGA..........AGT.A...T.T...G.TA....T....  16477700
0        18769287   ..T..TG....G.........G..                                      18769264
0        22759590   .-GT.T..G..CT....TT.GG...........AGT.A...T.T...G.T.....T....  22759648
0        23159922   .-G.....GC....G.T...GG........T..AGG.A...T.T...A.CA.G..T....  23159980
0        23443446   .GTA.T..G...........GG.....                                   23443472
0        23635878   .-G..G..G.......T.T.GG......TGA..A.T.A...T.T...G.CA....T....  23635936
0        32551802   A...AGG.G.......T....G...                                     32551826
0        35489586   .-G..G..G.........T.GG.G......A..AGT.A...T.T...G.C.....T....  35489528
0        36232086   .-G..CG.G......A....GG.C.G......CAGT.A...C.C...G.CA....T....  36232144
0        39743795   .-G..T..GA......TT..GG...........AGT.A...T.T...G.TA....T....  39743737
0        47618641   .-.T...GT...T.CA..A.CG.C..T......AG.....A..TA..G.A......A...  47618583
0        47956064     ...T..G..C........G............A.T.A...T.T...G.T.....A....  47956007
0        48601625   ..GT.T..............GG.....                                   48601599
0        52136658   .-G..T..G...T.....T.GG..T......A.AGT.A...T.T...G.CA....T....  52136716
0        53823014   .TG.GTT.G............T.......T...                             53823046
0        54647557   --...T...A.........GG.........T..AGT.A.....T...G.T...A.T....  54647500
0        57598835   .TG.....G...........G.C.....                                  57598808
0        60702267   .GG....GG........T...G....                                    60702242
0        61157600   .C.............A.....G.....                                   61157574
0        71638425   .C.AAG..G...........GG........                                71638454
0        72602429     ...T..G............G...........AGT.A...T.T...G.T.....T....  72602372
0        74157529   ..G..T..G...T....T....                                        74157550
0        80524345   .-G..T..G.A.T..C.....G.C....T....AGT.A...TTT...G.C..G..T....  80524287
0        80874859   ..G..T..G.......T.T.GG.........GCAGT.A...T.T...G.CA....T..C.  80874799
                    \ \                                                         
                    | |                                                         
                    AGGTTG
                      |                                                         
                      G
0        83162072   .G-..T..............GG.....G.....TTT.A..AT.T...G.CA.....A...  83162014
0        84839315   C.G..............T..C..........                               84839345
0        85178522   ..G.G...GG.....T.....                                         85178542
0        87914168   .-...T..G......C..TT.G......T.AT..GT.A...T.T...A.T.....T....  87914226
0        88782882   ...T.T..........T...TG.G...TG....A.T..T..                     88782922
0        89713451   .-G..T..GA..G.....TGGGA...T.....CAGT.A...T.C...G.T.....T....  89713393
0        89986361   .-G..T.GG.........ATGG..T..G.....AGT.A...T.TT..G.T.....T....  89986419
0        92956875   .-G.CTG.G.A.....T.T.GG...........AGT.A...T.TA..G.T.....T....  92956817
0        99689311   .....T..GG..T.....                                            99689294
0        102713281  A.GC.T..G...........GG...G.........G.A...T.T...G.CA....       102713227
0        103164346  C.G..T...............                                         103164326
0        103382325  ..G.CT..G......A....                                          103382344
0        107296677  .-G..T..GG......TTT.GG.........G.AGT.A.....T...G.CA..A.T....  107296619
0        114823158  C..AC...........T...G......                                   114823132
0        114848883  ..G..T..G...........GG.....T..                                114848854
0        114875664  ..G..T.G............GT......                                  114875637
0        116246402  .CCA.....G....--....G.........A..                             116246372
0        119148078  ..G..T..G...........TG.C......A..                             119148110
0        119288110  ..G..G....A.AG.C........                                      119288087
0        121341298  .-GT.T..G..C....TA..GG............GT.AA..T.T...G.CA....T....  121341240
0        129876720  .-G..T..G...T..T..T.GGA.A.T......AGT.A...T.T...G.T.A...T....  129876778
0        142871085  .-G..T..G.......A.TG........T..T.AGT.A...T.T...G.T...G.T....  142871027
0        142897709  .-G..T..GG..........GG....T.TG.T.A.T.A...T.T...G.CA....T....  142897651
0        146183787  .-G..T..G...T....T..GG..T........AGT.A...T.T...G.CA....T....  146183845
0        153835565  .-G..TC.GG..T........G....TGT....AGT.A...T.T...A.CA....T....  153835623
0        154131431  .-G..T.GG.......A.TGGGCC.........A.T.T...T.TA..G.CA....T....  154131373
0        158961714  .-...T..GCA....T....G...T.T......AGTT....T.TT..T.T.....T....  158961772
0        161912890  .-...T..G.........TG.G......T....TGT..A..T.T...G.CA....T....  161912832
0        163223025  .-G..T..G...G....A..GG.....G.....AGT.A...T.T..A..AA....T....  163222967
0        167586421  .-G..T..G......TT..TGG............GT.A...T.T...GTCA....T....  167586479
0        168231879  .-G..T..GCA...C.....GG.....T..A..AGT.A...T.C...G.CA....T....  168231821
0        169704740  ..GC.T............T.GG....                                    169704715
0        176935440  .-G..G..GG..........GG.AT...T....AG..AA.AT.T...G.T.....T....  176935382
0        179533077  .-G..T..G........T.GGG......A...CAGT.A...T.C...G.CA....T....  179533019
0        180968892  .-G.CT..G........T.GGGC.......A..AGT.A...T.....G.CA....T....  180968950
0        185740971  .TG.....GA......T.T.C.A.....                                  185740944
0        186229285  .G-..T..G...........GG......T....AGA.A...T.T...G.CA....AC...  186229227
0        186619936  A.G..T..GA...A......GG...........                             186619968
0        187216189  ..G.CTG.G.A..........                                         187216169
0        196740248  ....CT..G............G..                                      196740225
0        204334514  .-G..T........G...T.GGA..C..G....A.T.A...T.T...ATCA....T....  204334456
0        205449106  ---..T..G...T...T...GG...........A.T.A.....T...G.AA...CT....  205449050
0        207885336  ........G.C.T...T....G..                                      207885359
0        222970063  .-G..T..G...T.G.T...GG....T.T....TGT.A...T.T...G.CA....T....  222970121
0        223048181  -.G..T..G........T..GG........T..AGT.A...T.T...GTT.....T...   223048124
0        228896542  .-G.CT..G...T...T...GG........A..AGT.A...T.T...G.T.....T.T..  228896600
0        231206559  AC......GC.CT.....T.G............                             231206527
0        234575636  .-G..T..GAA.........GG....T....T.AGT.A...T.T..AA.T.....T....  234575694
0        239960524  A....TG.GC..T..A.....CA.....                                  239960497
0        240303505  .-G..T.GG......TTA.GGG...........ATT.A...T.T...T.A.....T....  240303447
0        242939613  --...TC.G...........GG...........A.T.A...T.T...G.CAC...T....  242939556
0        244241900  .-G..T..G...........GG...C...G...AGT.A...T.T...G.TA....T....  244241958
0        246341601  .C...T..G...T..A...GGG......                                  246341628
0        247294030  .-G..T..G...T...T.TGGGA..........AGG.A...T.T...G.CA....T....  247293972
0        250028107  .-G..T..GC.....T....GG......T.A..AGT.A...T.T..AA.C......A...  250028165
0        276937273  .G-..T..G...........GGA..........AGT.AA..T.T...G.CA....T....  276937215
0        286153857  ...C.T..T.....C.....GG....                                    286153882
0        292331923  .-G..T..T....G..TA...G......T.A..AGT.A...TTT...G.T.....T....  292331981
0        299643457  ..CACT.TG...A........G..                                      299643480
0        311460747  ..G..T..........TG...G..                                      311460770
0        333948963  --...T..G.........T.G............AGT.A...T.T...G.CA....T....  333949020
0        336040719  .-G..T..GC......A...GG....T.T.A..A.T.A..AT.T...G.CA....T....  336040777
0        336078402  .-..CT..GC..........GG.....G..C..AGG.A...T.T...G.CA....T....  336078344
0        338229633  TGT.....G.......TT...G......                                  338229606
0        340439674  ..G..TG..A..........GG........                                340439703
0        343330474  ..G..T..C......AT....G..                                      343330451
0        345777951  -.G..T.....GT......TGG...........A.T.....T.TA..G.CA....T...   345778008
0        353875856  .-G..T..G......T...C.G.....CT....AGT.A...T.T...G.CA....T....  353875914
0        358902831  A.GC.T............AG....                                      358902854
0        363942073    ...T..G...........GG...........AGT.....T.T...GA......T....  363942130
0        372663112  .-G..TG.G......C....G.......T....A.T.T...T.T...G.CAA...T....  372663054
0        375059832  .--..T..G......AT...GG...........AG..A..AT.T...G.T.....T....  375059775
0        376487002  .-G..T..GCA..C...TG..G...........A.T.A..AT.TT..A.T.....T....  376487060
0        380404591  A.T.GG..G......A.....G....                                    380404566
0        382175667  .....T...C...C..A...TG......                                  382175694
0        393131520  ..T..T............TG.G......                                  393131547
0        396310422  .-G..C..G...T..T.TTC..........A.CAG..A...T.T...G.CA....T....  396310364
0        398601295  ..GT.G..C...T...TT........                                    398601270
0        410501220  A.............AA.....G..T........                             410501188
0        418871202  .....T..G............G.C....                                  418871175
0        424263450  .-G..T......T...A.T.GG....T.T....AGT.A...TTT...G.T.....T....  424263392
0        424440896  .-...T..G.....A.T.T.GG....T.TG....GT.A...T.TC..G.CA....T....  424440838
0        424879180  ..G......CA.AG..............                                  424879207
0        425057167  --...T..G......T....GG....T......AGT.A...T.T...G.C.....T....  425057110
0        425218027  .-G..T..G..G....TT..GGTC.......A.A.T.AA..TTT...G.C.....T....  425217969
0        429382509  -.G..T..T...........GG...........AGT.CA..T.....G.CA....T...   429382452
0        430192915  ..G..T..G.....                                                430192902
0        433278760  .-G..TT.G...........GGT....C.....TGG.A..TT.T...G.T.....T....  433278702
0        435621151  .....T..G......                                               435621137
0        440752079  ..G..T..G............G........                                440752108
0        443002731  ..G..C..G.....                                                443002744
0        443048210  A.TA.T..G.............C..                                     443048186
0        443067559  .-G..T..T....C..T...GG...........AGT.A...T.T...G.CA....T....  443067501
0        448906315  .-G..T..GGA....A....GCC..........AG..A...T.T...G.CA....T....  448906257
0        449523590  .-G..T..GC........TGGG...G.....A.AGT.A....AT...G.CA....T....  449523648
0        451555379  .TG.CT......T........T......                                  451555352
0        455239224  .....T........                                                455239237
0        456528317  ...A.T..G.......T...TG.....                                   456528291
0        459958103  T.G..G..G.C.........                                          459958084
0        467468289  .-G..T..G.......GT..GG.........T.AGT.AA..T.T...G.T.....T....  467468231
0        467481307  .G-..T..G...........GG...........AGA.A..AT.T...G.C.....T....  467481365
0        469053238  .-T..TTCC.......G...GG..T.....A..AGT.A...T.T...G.CA....T....  469053180
0        469929806  ...C.G..G...........GG.C....                                  469929833
0        471426336  .-G..T..GCA.....AA..GG........A..AGG.A.C.T.T...G.T.....T....  471426394
0        510199227  .TG.AT.............C.G...TT...A..A...                         510199191
0        516996225  ..GA.T..........T.T..G....                                    516996200
0        517761969  ..G.G...G...T..T.....G...T..                                  517761942
0        523959326  .....TT.G...A........G..                                      523959349
0        531996196  -.G..T..GC..........CG...........AGG.CT..T.T...G.T.....T...   531996253
0        532948882  .G-..TG.............GG.C....T....AGT.A...T.T..AG.T.....T....  532948824
0        536000747  ..G.AC......A..AT....G......                                  536000774
0        538675300  AC...T..................                                      538675323
0        539526943  .-G..T..G..........GGG..T........AGT.A...G.T...G.CA....T....  539526885
0        539589175  .-G..T..G..T........GG...G..G.A..AGT.A..AT.T...A.C.....T....  539589233
0        541091757  A.G..T...........TT..G....                                    541091782
0        542499911  A.G..T..G......A.TG..G......                                  542499884
0        546966745  ..GA.T.T....T.....TGT.....                                    546966720
0        550859632  .-G..T..GCA.........GGA.....G....AGT.A...C.T...GTT.....T....  550859574
0        553086446  .-GC.T..G.A....A....GG....TG....CAGT.A...T.T...G.CA..G......  553086388
0        556801424  T....-----..........GG.......TA..AGT.A...T.T..AG.CA....T....  556801370
0        25179270   .G-..TC.G...........GGA..........AGA.AA..T.T...G.CA....T....  25179328
0        25448276   .--..T..G....C.A....GG...........AGG.A..AT.T...G.TC....T....  25448219
0        51545261   ---..T..G...........GG.........T.AGT.A..AT.T...G.T.....G....  51545205
0        51905372   ..G.AG....T..........G...........A.T.A...                     51905415
                                  \                                             
                                  |                                             
                                AAG
0        86604370   .-G..T..CA..T...T.T.GG......A.A..AGT.....T.T..A..T.....T....  86604428
0        90739879   ..GA.C.G............T.A.T.........                            90739845
                                    \                                           
                                    |                                           
                                    C
0        100856391  .-G.CT.C....ACAT....GG....T......AGT.A...T.CA..A.T.....T....  100856333
0        108934094  .-G..T..........T...GG..AG..T....AGT.A..AT.T...G.T.....T....  108934036
0        134285472  -.G..T..G....A...T..GG....A......AGT.A...T.T...G.TA....T...   134285415
0        148854131  .-G..T..G..G.C......GG....T..T...AGT.A...T.T...GTT.....T....  148854073
0        155230934  TG-..T..G...........GG.C..T......AG..A...T.T..AG.CA....T....  155230876
0        171897414  .-G..T..G........T..GGT.T...T....AGT.A...C.T...G.T.....T....  171897472
0        176044175  .-G..T..G.........T.GGA..CT.....CA.T.A.....T.G.G.TA....T....  176044117
0        181406606  .G-..G..G.A.T.......GG...........AGT.A...T.T...GGCA....T....  181406664
0        181779323  .-G..T..G...T.......GG..T...A....ACT.A...T.T...G.T.....T....  181779381
0        192480221  .-G..T..G...G...T...GG........T..A.T.A.A.T.T...G.CA....T....  192480279
0        192753158  -....T..G............G......T.TAAA.T.A.CA......A.A.C...T...-  192753101
0        200231975  ..G..T..G..C...T....GG...........                             200232007
0        204865276  .-...G..G............GA.TTT.T.....GT.A...T.T...G.CA....T....  204865334
0        217621783  -....T..G...........GG....G......A.T.A...T.TA..G.CA....T...   217621840
0        228100300  .-G..T..G.......T...GG....T.....CAGT.A...T.T...G.CA....T....  228100358
0        261183806  .-G..T..G...........GG.G...G...G.AGTTA...T.T...G.T.....T....  261183748
0        299940710  .-...T..G........T..GC..T......T.AGG.A...T.T...G.CA....T....  299940768
0        307382512  -G...T..G......AT...GG..T...G..T.TGT.A...T.T.....CA....T...   307382455
0        313410894  ..G..TT.............GGA.....A....                             313410862
0        315905705  ..G..T.TG...........GGA.....T....                             315905673
0        321943646  .-G..T..G......A..A.GGT....G.....AGT.....T.T...A.T.....T....  321943588
0        325207888  -..CA...G......T.GA.........T..ACA...A..ATGT...A.T......A..   325207831
0        327471726  A.G..T...CAG.....GA..G...G..                                  327471699
0        331503569  .--..C..G...........G.......G....AGT.....TTT...A.TA....T....  331503626
0        335598985  .-G..T..GA..........GG....T.T....A.T.A...T.T.C.G.CA....T....  335599043
0        345221437  .TGTCC..G......CT.T..G....---T..A.....TA........T......T....  345221378
                                                              \                 
                                                              |                 
                                                            AGG
0        347648672  .C-..T..G...........GG...T..T....A.T.T..AT.T...GTCA....T....  347648730
0        351861642  -TG..G.GG......A..T.GG..T........AGTGA...T.T...G.T.....T...   351861585
0        367961773  .-G..T.CG.........A.GG......A....AGT.AA..T.T...G.CA....T....  367961715
0        382822445  .GG.CT.........A...CTG...........A.T.AT..C.....GTA....CT...T  382822382
                                  \                                             
                                  |                                             
                               TACC
0        392679104  .-G.AT..G......A....GG....T......AGT.A...T.T...G.CA....T....  392679162
0        397189809  ..GC.C.............T.GA...-....A...                           397189842
0        438000677  ..G..T..G...T..A....GG...........                             438000645
0        462370707  .-G..C..G...T....TTGGG........T..AGA.A...TGT...G.C.....T....  462370765
0        466226318  .-G..T..G.....G.....GG.....C...G.AGT.A...T.T...G.TA....T....  466226376
0        508488993  .-G..T..........T.T.GT....T....A.A.T.A...T.T...G.CA....T....  508489051
0        533666897  .-G.....G...TCCAT...GG..........CC.T.AA..T.T...G.T.....T....  533666955
0        546942236  .TGT.C....A..........G...........                             546942268
0        8636097    .G-.....G...........G.............G..A...T.T...G.TA....T....  8636155
0        27700293   .G-..G...........................AGG.A...T.T...G.CA....T....  27700351
0        27741822   .G-..G...........................AGG.A...T.T...G.CA....T....  27741880
0        358391531  .-G..T..G...........GG............GT.A...T.T...G.CA....T....  358391471
                                                                               \
                                                                               |
                                                                              CT
0        358429990  .-G..T..G...........GG............GT.A...T.T...G.CA....T....  358429930
                                                                               \
                                                                               |
                                                                              CT
0        103706436  .-...G..G...........GG...........A.T.A...T.....G.CA....T...-  103706379
0        167874100  .-...G...............G...........AGT.A...T.T...G.CA....T...   167874043
0        380277660  .-G..T...............G.....G.....ACT.A...C.T...G.CA....T...A  380277601
                                                                               \
                                                                               |
                                                                               G
0        551148464  .G-..T..............GT.....C.....A.T.A.....T...G.TA....T....  551148522
0        257562133  ..-..T..............GG.........T.AGT.A...T.T...G.CAC...T....  257562191
0        522887505  ..-..G..G...........G.......T....A.T.A...T.T...G.T.....T....  522887563
0        7654855    .T-..T..G...........G............AG......T.T...G.T.C...T....  7654913
0        17866401   .G-.....G...........GG.....T......GA.A...T.T...G.T.....T....  17866343
0        24354427   .G-.................GG...........CCT.A...T.T...G.CA....T....  24354369
0        39550382   .G-.....G.....C.....GG...........AG......T.T...G.CA....T....  39550440
0        47979063   .G-..T..............GG...........A.T.AA..T.T...G.T.....T....  47979121
0        48723305   .G-.....G...........GG...........AG..A...T.T...G.TA....T....  48723247
0        62066855   .G-.....G...........GG...........AG..A...T.T...G.CA....T....  62066797
0        63612492   .G-..G..............GG...........AGT.A...T.T...G.T.....T....  63612550
0        73552051   .G-..T..C...........GG...........AG..A...T.T...G.A.....T....  73551993
0        86518613   .G-..T..G...........GG...........AGT.....G.T...G.T.....T....  86518671
0        114197155  ..-.....G...........GG....T......A.TGA...T.T...A.T..........  114197213
0        116484284  .-G.....G...........GG........A...G..A...T.T...G.CA....T...   116484227
0        242398058  .-G.....G............G...........AGT.CA..T.T...G.T.....T...   242398001
0        407053084  -....T..G...........G............A.T.A...T.T...G.CA....T..    407053028
0        443225210  .G-..G..G........................AGT.A...T.T...G.T.....T....  443225152
0        543956001  .G-..T..............GG...........A.T.....T.T...G.CA....T....  543956059
0        544824409  .G-..T..G...........G............ATT.....T.T...G.CA....T....  544824351
0        553208064  .G-..T..............G.............GG.AA....T...G.CA....T....  553208122
0        40441839   .G-..T...............G...........CTT.A...T.T...G.CA....T....  40441781
0        40585162   .-T............T....GG...........AGT.A...T.T..AG.T.....T...   40585105
0        60645726   .-G..T..G............G...........A.T.A...T.TA..G.T.....T...   60645783
0        106317146  .-G..T......G.......GG...........AGT.A...T.T...A.T.....T...   106317089
0        120128513  .G-..T..G...........G.........A..A.T.A...T.T...G.T.....T....  120128571
0        173222661  .-...T..G...........GG...........AGT.A...T.T...G.T.....T...   173222718
0        403935466  .G-..T..............GT...........AGT.....T.T...G.T.....T....  403935408
0        460722767  .--..T..............GG.............T.A...T.T...G.CT....T....  460722710
0        8586862    .G-..G..G...........GG.........T..G..A...T.T...G.T.....T....  8586920
0        8680082    .--..T.C............GG...........AGT.A...T.T...G.T.....T....  8680139
0        19175816   .G-.....G............G...........AGT.AA..T.T...G.T.....T....  19175874
0        25702644   .G-..T..G...........G............AGT.A...T.T...G.T.....A....  25702586
0        28104873   .G-..G..G........................AGG.A...T.T...G.CA....T....  28104815
0        32223255   .G-..T..G...........GG...........A.T.A...T.T...T.T.....T....  32223313
0        38976403   .G-.....G...........GG...........AG..A...T.T...G.CA....G....  38976345
0        39472366   .G-..T..............GG...........AGT.T...T.T...G.T.....T....  39472308
0        42672352   ---..T.C............GGA...........GT.....T.T...G.T.A...G....  42672408
0        42965598   .G-..G..............GT.....C......GT.A...T.T...T.T.....A....  42965540
0        48814014   ..-..T..G...........G............AGT.T.C.T.C...A.A.....T....  48813956
0        54718068   .G-.................GG...........AGT.A.....TA..G.CA....T....  54718010
0        60701437   .G-..T..............GG............GT.A...T.T...G.T.....T....  60701495
0        71561478   .G-..T..G...........G............AGT.A...T.T...G.T.....T....  71561420
0        87858898   ..-..T..G............G........A..AGT.A...T.T...G.T.....T....  87858840
0        88386817   .G-..T..G.......T...G............AGT.A.....T...G.T.....T....  88386875
0        104549470  ..-.....G......A.....G...........TGT.A..AT.....G.CA....T....  104549412
0        119888337  .G-..T..G...........GG....T......A...A...T.T...G.T.....T....  119888279
0        123440020  .G-..T..G...........G............A.T.A..AT.T...G.CT.........  123439962
0        145244773  ..-..T..G...........GG...........AGT.A...T.T.....T.....T....  145244831
0        172511595  ..-..T..G...........G.......A...CA.T.A.C.T.T.....T.....T....  172511653
0        287641961  .G-..C..G...........G............A.G.A...T.....G.CA....T....  287641903
0        381162041  .G-..T..G...........GG...........AGT.A...T.T...G.......T....  381161983
0        396103931  .G-..G..G...........GG...........AG..A...T.T...G.A.....A....  396103989
0        462326140  ..-..T..GG..........GG...........A.G.A...T.T...G.T.....T....  462326082
0        496362882  .T-..T..G...........GG...........AGG.A...T.....G.T.....T....  496362824
0        499872254  ..-..T.........T.....G...........AGT.A...T.T...G.T.....T....  499872196
0        537464221  .G-.....G.......G....G...........AGT.A...T.....G.CA....T....  537464163
0        22163950   .G-..G..G............G.......G...AG..A...C.T...GGA..........  22164008
0        32834525   .-GT.T..............GG......T.C..AGT.A.A.T.T...A.T.....T....  32834465
                                                                               \
                                                                               |
                                                                              TT
0        49739824   .-G..T..G...........GG...........AGT.A...T.T...G.T.....T...   49739881
0        53736831   .G-..G..T...........GG.............T.A...T.TA..A.T.....T....  53736889
0        70356756   .G-..T..............GG...........AGT.A...T.....G.T.....T....  70356698
0        87540051   .-G..T..G...........G............AGT.A...T.T...G.CA....T...   87540108
0        87930389   .G-..T..G...........GG...........AGT.A...T.....G.CA.........  87930331
0        111255183  .-G..T...C.....A....GG.A.........AGT.A...T.T...G.CA....TA...  111255123
                                                                               \
                                                                               |
                                                                              TT
0        148914204  .-G..T..G.......T...G............AGT.A...T.T...G.T...A.T....  148914144
                                                                               \
                                                                               |
                                                                              CT
0        167654971  ..-..T..G...........G............AGT.A...T.T...G.CA....T....  167655029
0        247388848  .G-..T..G...........GG......G....AG......T.T...T.T.....T....  247388790
0        289831763  .G-..T..............GG...........AGT.A...T.T...G.CA....T....  289831821
0        394982677  .-G..T..GG..........GGA...........G....CAT.T...G.T..C..T....  394982617
                                                                               \
                                                                               |
                                                                              CT
0        489795624  .-G..T..G...........GG...........A.T.AA.AT.T...G.T.....T...   489795567
0        523883351  .G-..............T...G........A..AG..CA....G...G.CA....T....  523883409
0        529888598  .--..T..G...........GG...........AGT.A...T.T...G.CA....T....  529888541
0        530371136  .G-.....G...........GG.....G.....TG..A...T.T...G.T.....T....  530371194
0        532447986  ..-..T..G.....C......G...........AGT.A...T.T...G.T.....T....  532448044
0        542494380  .G-..T..G...........GG...........A.T.A...T.T...G.T.....T....  542494322
0        553400505  .-...T..G...........GG...........AGT.A...T.CA..G.T......A..   553400562
0        10068622   .G-..T..G...........GG...........AGG.A...T.T...G.T.....T....  10068564
0        14463743   .G-..G..G..C........GG...........A.T.A...T.T...G.T.....T....  14463801
0        17397777   .-G..T.CG...........G............AGT.A..AT.T...GTT.....T....  17397837
                                                                               \
                                                                               |
                                                                              CT
0        53226164   .G-..T..G........A..GG...........AGT.AT..TAT...G.T.....T....  53226106
0        61483779   .G-..T..G............G...........A.T.C...T.T...GTT.....T....  61483721
0        79727532   .-G..T..............GT..T.........G..AA..T.T...A.CA....T...   79727589
0        86594824   .G-..T..G...........GG...........AGT.A...T.T...G.T.....T....  86594882
0        125021425  .G-.................GG............GT.A...T.T...GTCA....T....  125021367
0        139600486  ..-..T..G............T........A..AGG.A...T.C...G.CA....T....  139600544
0        144353469  .G-..T..G.......T...GG...........AG..T...T.....G.CA....T....  144353527
0        184339486  .--..T..G...........GG............CT.A...T.T...G.CAT...T....  184339429
0        205765102  .G-..C..............G............AGT.A...T.T...G.T.....T....  205765160
0        223937452  ..-..T..G...........GG..G........AG..A...T.T...G.CA....T....  223937394
0        223939923  ..-..T..G...........GG..G........AG..A...T.T...G.CA....T....  223939865
0        227466564  .G-..T..G............G...........AGT.A...T.T...G.CA.....A...  227466506
0        238806834  .G-..T..G........A..G............ATT.AA..T.T...G.T.....T....  238806776
0        283264696  .G-..T..G...........GG............GT.A...T.T...G.T.....T....  283264754
0        308638629  .G-..T..G............GC.......A..AGA.C...T.....G.T.....T....  308638571
0        357631597  .--..T..G.A..........G...........AGT.A...T.T...A.CA....T....  357631654
0        357842248  .--.GTT.............GG......T.....GT.A...T.T...G.T.A...T....  357842191
0        360829538  .G-..G..G...........G............AGT.A...T.T...G.CA.....C...  360829596
0        420743496  .--..T..G......TT...GG...........AC..A...T.T...G.C.....T....  420743553
0        441008133  .G-..T..G...........GG...........A.T.AA..T.T...G.T.....T....  441008191
0        442796773  .-G..G..G.A.........GG............GT....AT.T...G.T.....T...   442796716
0        450108650  .--..G..G...........GG...........AGT.A...T.T...GA.A....T....  450108593
0        468895844  .G-..T..G...........GG...........AGT.A...T.....G.CA....T....  468895786
0        469564180  .--..T..G......T....GG...........AG..A...T.T...A.A.....T....  469564123
0        513193346  .G-.....G...........GG...........AGT.A...T.T...G.C.....T....  513193288
0        535099924  .--..T..G...........GG...........ATT.A...T.T...G.T.....T....  535099981
0        542439227  .--..T....T.......T.GG...........AGG.A...T.T...G.T.....T....  542439170
0        7600007    .G-..G..G........T...............AGT.A.A.T.T...G.T.....T....  7600065
0        14269436   .-G..C..G...........GG.C..........GT.A...T.T...G.C.....T...   14269379
0        18590067   .G-..G.GG...........G............AGT.A...T.T...G.T.....T....  18590125
0        29829162   TG-..G..G............G...........AG..A...T.T...G.C.C...T....  29829104
0        30122752   .G-................GGG...........AGT.A...T.T...A.T.....T....  30122810
0        32523152   .-G..TT.G...........G......C...G.AGG..T..T.T...T.T.....T....  32523093
                                                                               \
                                                                               |
                                                                               T
0        34928318   .G-..G..G...........G............AGT...G.T.T...G.CA....T....  34928260
0        35456245   .G-..G..G...........GG...........A.T.A...T.T...G.CA....T....  35456303
0        37611800   .G-..T..G...........GG............GTGC...T.T...G.T.....T....  37611858
0        38478065   .G-..G..G............G...........AGG.A...T.T...G.CA....T....  38478007
0        38481532   .G-..G..G...........GG...........C.G.A...T.T...G.CA....T....  38481590
0        38539465   .--..G..G...........GG...........AGTC....T.T...G.T.....T....  38539408
0        39256749   .G-..T..............GG.....C.....ATT.A...T.T...G.T.....T....  39256691
0        42283907   .G-..G..G...........GG...........AG..A...C.T...G.CT....T....  42283849
0        43555777   .G-..T..............GGC..........AGT.A...T.TA..G.T..........  43555835
0        44719239   .G-..G..G...........G.A..........A.T.A...T.T...G.T.....T....  44719297
0        44758141   .G-..G..G.........T.G............A.T.A...T.T...G.T.....T....  44758199
0        48553909   .G-..T..G...........GG...........AGT.A...T.T...G.T.....T....  48553851
0        48915179   .-G..T..G...........GG..T........A.T.A...T.T...G.CA....T...T  48915238
                                                                               \
                                                                               |
                                                                               T
0        49082288   .C-..T..G...........G............A.T.A...T.T...G.TAC...T....  49082230
0        52025241   .G-..T..G...........GG...........AGG.A...T.T...G.T.....T....  52025299
0        54285814   .G-..T..G...........GG...........AGT.A...T.T...A.T.....T....  54285872
0        56353367   .-G..T..G...........GG...........AGT.A...T.T...G.CA....T...   56353424
0        58520517   .G-..T..G...........GG...........AGT.....T.T...G.T.....T....  58520459
0        71534766   .G-..T..G...........GG...........AGG.A...T.T...G.T.....T....  71534708
0        72810634   .G-..T..G.......T................AG..A...T.T...G.TA....T....  72810576
0        73813689   .G-..T......T.......G.............GT.A...T.T...G.T.A...T....  73813747
0        73814704   .G-..T..G...........GG...........A.T.A...T.T...T.TA....T....  73814762
0        86073876   .-G..T..G...........GG.........A.AGT.....T.T...G.T..G..T....  86073816
                                                                               \
                                                                               |
                                                                              CT
0        106182955  ..-..G..G............G...........AGA.A...C.T...T.CA....T....  106183013
0        110639037  ..-..T..G...........G.........A..AG..A...T.T..AG.CA....T....  110639095
0        116731952  .G-..T..............GG...........AC..A...T.T...A.TAC....A...  116732010
0        118672686  .G-..T..G...........GG...........TTT.....T.T...G.T.....T....  118672628
0        150393117  ..-..T..G...........GG...........AGT.A...T.T..AG.T.....T....  150393059
0        169026179  .G-..T.G............GG............GT.A...T.T...G.CA....T....  169026121
0        171203893  .G-..G..G........T..GGA...........GT.A...T.T...G.T.....T....  171203835
0        180614016  .G-..T..............GG...........AGT.A.....T...G.T...C.T....  180613958
0        182414936  .G-..T..............GG...........AGT.A...T.TA..G.T.....T....  182414994
0        197625772  .G-..G..G........T..GG............CT.A...T.T...G.T.....T....  197625714
0        230285272  ..-..T..G............T......T....A.T.A..AT.TA..G.T.....T....  230285214
0        232700061  .G-.......A.....TT...G...........A.T.A..AC.T...G.T.....T....  232700119
0        233113835  .G-.....G...........GG...........AG..A...T.T...G.CA....T....  233113893
0        233671119  ..-..T..G...........GG...........AGG.A...T.T...G.CA....T....  233671061
0        235537645  ..-.............T...GG..........CAGT.A...T.T...G.T.....T....  235537587
0        235940451  C..-.T..G........A..GG...........AGT.A...T.T...G.T.A...T....  235940509
0        242193036  .G-..T..G............G...........AGT.A...T.T.....C..G..T....  242193094
0        243761161  .G-..T..G............G...........AGT.T..AT.T...G.CA....T....  243761103
0        247024783  .G-..G..G...........GG...........AGT.A...T.T...G.T.....T....  247024725
0        286172265  .G-..T..G...........GG...........AGT.A...T.T...G..A....T....  286172207
0        290593027  .G-..T..G...........GG...........AGT.A...T.T...G.A.....T....  290593085
0        300069008  .G-..T..G...........GG...........AGG.A...T.T...G.T.....T....  300069066
0        307336461  TG-..T..G...........GG...........AGT.....T.T...A.T.....T....  307336519
0        309969764  .G-..T..............GG...........AGT.A...T.T...G.CA....T....  309969706
0        326250950  .G-..T..............G..........A.C.T.A...T.T...T.CA....T....  326251008
0        361553042  .G-..T..G...........G............AGT.A.C.T.T...G.T.....T....  361552984
0        361628503  .G-..G..G.A.........G............AGT.A...T.....A.CA....T....  361628445
0        362862451  ..-..T..............GG...........AGT.A...T.T...G.T.....T....  362862509
0        366007401  .G-..T..............GT...........AGT.A...T.T...G.TT....T....  366007459
0        379606431  .G-..T..G........T..GG...........A.T.AA..T.T...A.T..........  379606489
0        381053107  .G-.....G...........GG...........AGT.A...T.T...G.CA....T....  381053165
0        381107243  .G-..T..............GG...........AGT.....T.T...G.T.....T....  381107301
0        395101659  .T-..TG.............G............A.G.A..TT.T...G.TA....T....  395101717
0        399157580  .G-..T..........AT..GG...........A.T.A...T.T...G.T.....T....  399157638
0        403514778  .G-..T..G...................A....A.T.A...T.T...G.CA....T....  403514720
0        408776802  .-G..T..G...........GG...........AGT.AA..T.T...G.CA....T...A  408776735
                                                                               \
                                                                               |
                                                                       TTCAGGTTG
0        413444048  .G-..T..G...................A....AGT.A...T.T...G.CA....T....  413444106
0        419500257  TG-..T..G...........G..C.........A.T.A...T.T...G.A.....T....  419500199
0        433614777  ...T....G.A.....................AA.T.A...T.T...G....T..T...   433614718
                      \                                                         
                      |                                                         
                      G
0        436010592  .G-..T..G...........GG...........AGT.AC..T.T.....T.....T....  436010650
0        449749016  .G-..T..G...........GG...........AGG.A...T.T...A.T.....T....  449748958
0        460516154  AT.A.T..............G............                             460516186
0        464581358  .G-..T..G............G...........AGT.A...T.T...G.CT....T....  464581416
0        477596848  .G-..T......T..A.................AGT.A...T.T...G.T.....T....  477596790
0        519768486  .G-..G..G............G...........AGT.A...T.T...G.CA....T....  519768428
0        524557589  ..-..G..G...T.......GG...........AGT.A...T.T..AG.T.....T....  524557531
0        524982894  .-G..T..G......C.A..TT...........AGT.A...T.T...A.T.....T...T  524982835
                                                                               \
                                                                               |
                                                                               G
0        531554936  .G-..G..GC..........GG...........AGT.....T.T...G.C.....T....  531554994
0        531563382  .G-..T..G...........GG...........AGT.A.A...T...G.C.....T....  531563324
0        540077767  .G-..G..G...........GGA..........A.T.A...T.T...G.T.....T....  540077709
0        553728996  .G-..T..G...........GG...........AGT.....T.T...G.CA....T....  553729054
0        554830466  .G-..G..G...........G............AGT.A...T.T...G.CA....T....  554830524
0        554874603  .G-..C..G...........GG...........A.T.A...C.T..A..CA....T....  554874661
0        555071276  .G-..T..G...........GG...........AGT.A...T.T...A.T.....T....  555071334
0        17628718   .G-.....G............G...........AGT.....T.T..AG.T......A...  17628776
0        18152439   .G.-.T..G...........GG..G..G.....AGG.A...T.T...G.T..........  18152381
0        21488497   .-G..T..G...........GGA..........AGT.A...T.T...G.T.....T...   21488440
0        21611518   .G-..G..G...........GG...........ACT.A...T.T...G.T.....T....  21611576
0        22688606   .G-..T..............GG...........AGT.A...T.T...G.CA....T....  22688548
0        28506360   .-...G..G..C........GG..T........AGG.A...T.T...G.T.....T...   28506417
0        31958442   .G-..T..GG..........GG...........A.G.A...T.T...G.T.....T....  31958500
0        32578066   ...-.G..G...........GG.....G..T.CAGT....TT.T...G.T.....T....  32578124
0        37016331   .....T..G...........GC..........                              37016300
0        37176898   .G-..G..G...........GG...........AGG.A...T.T...G.T.....T....  37176840
0        39203308   .G-.....G.A..........G...........AGT.A...T.T...G.T.....T....  39203366
0        41056846   ..G..T..........G....G........                                41056875
0        43853930   .G-..T..G...........GGA.....T....AG......T.....G.T.....T....  43853872
0        44036802   .--.....G...........GG...........AGT.A..ATTT...G.T.....T....  44036745
0        54496882   .--..T..G...........GG...........AGT.A...T.T.G.G.T.....T....  54496825
0        56803251   .G-..T..G...........GG...........AGT.A...T.T...G.T.....G....  56803193
0        71719561   .-G..T..............GG...........AGT.A...T.T...G.CA....T...   71719618
0        83725905   ..-..G..G...........GG..........CACT.A.....T...G.T.....T....  83725963
0        86454044   .-G..G..G.....C....TG.............GT.A...T.T...G.CA....T...   86454101
0        101594604  A....T..............CG.....                                   101594578
0        113316868  .-G..T......T..A.T..GG...........A.T.A...T.T...G.T.....T...   113316811
0        119166208  .-G..T..G...........GG...........AG..A...T.T...G.TA....T...   119166265
0        119803580  ---..T..G...........GG.........T..GT.A...TTT...G.T.....T....  119803524
0        157931375  ..T..............T..TG....                                    157931400
0        158854190  .-.C.T..G...........GG...........AGT.A...T.T...G.CA....T...   158854133
0        170890044  ---..T............T.GG...........ACT.....T.T...A.T.....T....  170889988
0        171186514  .G-..T..G...........GG...........AG..A...T.T...G.TA....T....  171186572
0        180837351  ..-..T..G...........GG....T.G.....CT.A...T.T...G.T.....T....  180837293
0        180891208  .G-..T..G...........C............AGA.A...T.T...G.CA....T....  180891266
0        182325037  .G-..T..G............G...........AGT.....T.T...A.CA....T....  182324979
0        183965742  .-G..T..G.........A.GG...........AGT.....T.T...G.CA....T...   183965799
0        195769083  .....T..G............G.......                                 195769111
0        197353058  .-G..G..G...........GG......G..T.A.T.A...T.T.....C.....T...   197353001
0        212972646  .-...T.........A....G.....T....A.ATT.A...T.T...G.T.....T...   212972703
0        230193573  .G-..T..........T...GG...........AGT.A..AT.T...A.A.....T....  230193515
0        249004526  .G-..T..............GG...........AGT.A...T.T...G.C.....T....  249004584
0        259150926  .G-..T..G............G...T.......CGT.A...T.T...G.C.....T....  259150868
0        260176738  .--..T..G...........G............A.T.T..CT.T...G.A.....T....  260176681
0        268012680  .-G.AT..............GG........A..AG..A...T.T...G.CA....T...   268012737
0        307605706  ..-..T..G...........GG...........AG..A...T.T...G.CA....T....  307605648
0        312612260  .-......G.......A...GG......T....A.T.A...T.T...G.TA....T...   312612317
0        336572881  .G-..T..............GG...........ACT.A...T.C...G.CA.........  336572939
0        344952837  .G-..G..G...........GG...........AGT.A...T.T...G.CA....T....  344952779
0        351426536  .G-..T..G...........G............AGT.A...T.T...G.T.....T....  351426594
0        360580883  .-...T..G...T.......GG.........TCAG..A...T.T...G.T.....T...   360580826
0        379637205  .-G..T..G...........GG....TG.....A.T.A...T.T...A.C.....T...   379637262
0        391990832  .G-..T..G...........GG...........A.T.AT..T.T...G.T.....T....  391990890
0        397398708  ..G..TT.G............G...........AG..A...T...                 397398753
                             \                                                  
                             |                                                  
                             G
0        399555317  .-G..T..G...........GG.G.........AGT.A...T.T...G.T.....T...   399555260
0        420159809  .G-..T..G...........GG...........AGA....AT.T...G.T.....T....  420159751
0        427391278  .G-..T..C...........GG...........A.T.A...T.T...G.T.....T....  427391220
0        430598247  ..-..T...........A..G............AGT.A.C.T.T...GTCAC........  430598189
0        434043441  .-G..T.CG...........GG...........A.T.A..AT.T...G.T.....G...   434043498
0        436614357  ..-..G..............GG...........AGG.A...T.T...G.CA....T....  436614415
0        438764931  .G.-.G..G......T....GG...........A.T.A.G...T...G.CTC...T....  438764989
0        443158575  .G-..T..G...........GG....T......ACT.A..CT.T...A.AA....T....  443158517
0        462094973  .G-.....G...T.......G............ACT.A...T.T..AGT......T....  462094915
0        465999637  ..G..T..............GG....A.T....AGG.A...T.T...GTT.....T....  465999697
                        \                                                       
                        |                                                       
                        G
0        467237773  .G-..T..............GG............GTT..G.T.T...G.A.A...T....  467237715
0        479169072  .G-..T..G...........GG...........AGT.A...T.T...G.C.....T....  479169014
0        494904383  .--..T...............G......T....AGT.A...T.T...G.T.....T....  494904326
0        495271630  .G-..G..G...........GG..........CAGT.....T.T...G.T.....T....  495271572
0        510193474  .G-..T..C...........GG...........A.T.A...T.T...G.T.....T....  510193532
0        523174268  .G-..G..............GG.........A.TG..A...T.T...G.T.....T....  523174210
0        525005640  .G-..T..G............G....A......AGT.A...T.T...G.CA....T....  525005698
0        525163437  .TG.........T.......GG...........AGT.A...T.T...G.CA....T....  525163497
                       \                                                        
                       |                                                        
                       T
0        525218898  ..G..T..............G.........                                525218927
0        531626180  .G-..G..G.........G.G............AGA.A...T.T...G.T.....T....  531626238
0        533617593  .G-..T...............G.......G...AGT.A...T.T...G.CA....T....  533617535
0        544393236  .-G..T..G..........CC............ACT.A...T.T.T.G.T.....T...   544393179
0        554411440  .-G.CT..G...........GG...........AGG.A...T.T...G.T.....T...   554411383
0        556146178  ..G..T...............G........                                556146207
0        568070807  .-...T......T.......GG...........AGT.A...T.T.T.T.T.....T...   568070750
0        7485702    .G-..G..G...........GG..T..C.....C.T.A..AT.T...G.CAA...T....  7485760
0        15319678   .G-..G..G...........GG...........AG..C...T.T...G.CAC...T....  15319736
0        19313718   .G-..G..G...........GG...........AGT.A...T.T.....T.A...T....  19313776
0        19414769   .G-..G..G...........GG....TG.....A.T.A...T.T...G.T.....T....  19414827
0        20508212   .G-.CG..G............G...........AGG.A...T.T...G.T.....T....  20508154
0        20548790   .G-.....G...........GG...........AGT.A...T.T...G.T.....T....  20548848
0        22894286   .G-..TG.G............G.......G...ACT.A...T.T...A.T.....T....  22894344
0        23165281   .G-..T..G...........GG.............T.AA..T.C...G.CA....T....  23165223
0        23736399   .G-..G..G...........GG...........CGT.A...T.T...G.T.....T....  23736457
0        24245155   .G-..G..G...........GG...........AGT.A...T.T...G.CA....T....  24245097
0        24871189   .G-..T..............C...A........AGT.A...T.T...G.T.....G....  24871247
0        28439051   .G-..C..G...........GG...........AGT.A...T.T..AG.T.....T....  28438993
0        29891290   .G-..G..G.......T....G............GT.A.G.T.T...G.T.....T....  29891232
0        32284935   .G-..G..G...........GG...........AGG.A...T.T...G.T.....T....  32284877
0        33587791   .G-..G..G...........GG.....CT....A.G.A...T.T...G.C.....T....  33587733
0        34267042   .T-..T..............GG...........AGT.A..TT.T...G.T.....T....  34266984
0        34784332   .G-..T..GG..........GG...........AGT.A..AT.T...G.T.C...T....  34784390
0        36185706   .G-..T...............G...........AGT.A...T.T...G.C.....T....  36185648
0        37187551   .G-..G...............G..........CAGT.A...T.T...GTT.....T....  37187609
0        38444148   .T-..G..G...........GG...........AG..T...T.T...G.TC....T....  38444090
0        38782412   .G-..G..G...........GG...........AGG.A...T.T...G.T.....T....  38782470
0        43876273   .G-.....G..........CGG...........C...A...T.T...G.TA..A.T....  43876331
0        45622391   ..-..G..G...........GG....A......ATT.A..CT.T...A.T.....T....  45622333
0        48067834   .G-..TG.G...........GGA..........A...A...T.T...G.T.....T....  48067776
0        48391817   .G-..T..G...........GG............GTGA.....T..CG.T.....T....  48391875
0        48491873   .G-.....G...........GGA...........GT.A..AT.T...G.T.....T....  48491815
0        54951999   .G-.................GG...........A.T.AA..T.T...G.T....CT....  54951941
0        54970497   .G-..G..G...........GG.........G.AGT.C...T.T...G.T.....T....  54970555
0        55000894   .G-..G..G...........GG...........AGT.A...T.....G.CA....T....  55000836
0        55085289   .G-..T..G...........GG...........AGT.A...T.T...G.T.....T....  55085347
0        59006535   .G-..T..G...........GG............GT.A..TC.T...A.T.....T....  59006477
0        59218380   .G-..T..G...........GG...........AGT.A...T.T...G.T.C...T....  59218438
0        60408005   ..-..T..............GG.....T.....A.T.A...C.T..CA.T.....T....  60407947
0        61751779   TG-..T............T.GG...........A.T.A...T.T...G.CA....T....  61751837
0        74028197   ..-..T..T...TA......GG...............A...T.T...GGT....CT....  74028255
0        74577945   .G-..G..G...........G............AGT.A...T.T...G.T..C..T....  74578003
0        86870360   .G-..T.GG...........GG...........AGT.....C.T...G.T.....T....  86870418
0        87063901   ..-..T..G...........GG...........AGT.A..AT.T...G.T.....T....  87063959
0        87336045   .G-..T..G..T.....................A.T.A...T.T...G.CA.G..T....  87336103
0        87517332   .G-..T..G.......T...G..............G.A..AT.T...ATT.....T....  87517274
0        87644498   ..-..T..............GG..T.....C..CGT.A...T.T...G.T.....T....  87644556
0        89022972   .-G..T..G...........GG...G.......ACT.C...T.T...G.CA....T...   89022915
0        95823986   .-...T..........T....GAC....T....ACT.A...T.T.....T.....T...   95823929
0        111211969  .-G..G.TG.......T...G............AGT.A...T.T...T.CA....T....  111211909
                                                                               \
                                                                               |
                                                                              CT
0        114970485  .G-..G..G...........GG...........ATT.A...T.T...G.T.....T....  114970543
0        118657889  .G-..T..G...........GG...........A.T.A..AT.T...G.TA....T....  118657831
0        119339953  .G-..T..G...........GG......T....AGT..A..T.T...G.T.....T....  119339895
0        148688982  .-G..T..G...........G...T........AGT.A...T.TA..G.T.....T...   148688925
0        148853696  .T-..T..G...........GG...........AGT.A.A...T...G.T.....T....  148853754
0        153012571  .G-..T..G...........GG...........AGT.A...T.T...G.T....CT....  153012629
0        153716592  .G-..T..G............G............GT.A...T.T...G.A.....T....  153716534
0        154115690  .G-..T..G...........GG...........TGT.A...T.T...G.CT....T....  154115748
0        161883242  .G-..T..G...........GG...........AGT.A...C.T...G.T.....T....  161883300
0        164307455  .G-..T..G...........GG..........CAGT.A.....C...G.T.....T....  164307513
0        167852970  .G-..T.............GGG...........AGT.A...T.T...G.CA....T....  167852912
0        168333100  T.-..T..G...........G.A..........A.T.A...T.T.G.G.C.....T....  168333158
0        168619286  .G-..T..G............G.C....T....AGT.A...C.T...G.CA....T....  168619228
0        172138689  .G-..T..G...........G............A.T.A..AC.T...G.T.....T....  172138747
0        172436869  .G-..T..G.......G...GG...........AG..A...T.T...G.T.....T....  172436927
0        180144718  .--..T........C.G...GG...........AGT.A...T.....G.CAC...T....  180144661
0        180303777  .G-..T..G...........GG...........AGTG....T.T...G.T.....T....  180303719
0        182180689  ..-..T..G...........G............AGT.A...T.T...GTT.....T....  182180747
0        184487156  .G-..T..G...........GG...........A.T.A...T.T...G.CA....T....  184487098
0        187079291  ..-..T..G...........GG......T....A.T.A...T.T...G.CA....T....  187079349
0        187605541  ..-..T..G...........GG...........AGT.A...T.T...G.T.....T....  187605483
0        201218804  C.-..T..T........T...G...........A.T.A...T.T...G.T.....T....  201218746
0        201334386  .-GC.T..G...........GG...........AGT.A...T.T...G.CA....T...   201334329
0        205547587  .G-..T..G...........GG..........CC.T.A...T.T...G.T.....T....  205547529
0        224325484  ..-..T..G...........GG...........AGT.A...T.T...G.CA....T....  224325542
0        224493952  .-G..T..G...........GG...........AGT.A...T.T...G.CA....T...   224494009
0        226283760  ..-..T..G...........GG......G....AG..A...T.T...A.TA....T....  226283818
0        232569996  .G-..T..G........T...............AGT.A...TTT...G.T.....T....  232569938
0        236304053  .T-..T..G...........GG...........AGT.A...T.T...G.T.....T....  236304111
0        243269163  ..-..T..G......C....GG...........AGT.A...T.T...G.CA....T....  243269221
0        245632471  .G-..G..G........T..GG...........AT..A...T.T...G.CA....T....  245632529
0        249028528  ..-..T..G...........GG...........AGT.A...T.T...G.CA....T....  249028470
0        249401355  ..-..T..G...........GG.........G.A.T.A...T.T..AG.T.....T....  249401297
0        269275670  ..-..T..G........T..GG...........AGT.A..AT.T...A.T.....T....  269275612
0        270436847  .G-..T..G...........GG.........T.A.T.A...T.T...G.T.....T....  270436905
0        282319782  .G-..T..G...........GG............GT.A...T.T...G.T.....T....  282319840
0        285452204  .G-.....G......T....GG...........A.T.A...T.T...A.CA....T....  285452262
0        287266146  .G-..T..G...........GG...........AG..A...T.T...A.T.....T....  287266204
0        291215197  .G-..T..............GG...........A.T.A...T.T...G.CAA...T....  291215139
0        310245425  .G-..T..G............G..........CAG..A...T.T...G.CA....T....  310245483
0        313030164  .G-..T..G.........T.GG...........AGT.A...T.....G.T.....T....  313030106
0        333024533  .G-..T..............GG.......T...AGT.....T.T...G.CA....T....  333024591
0        345254562  .G-..T..G...........GG...........A.T.AA..T.T...G.T.....T....  345254504
0        359142322  .--..C..G...........GG...........A.T.A...T.T...G.T.....T....  359142265
0        363729774  .G-..TG.G...........G............AGT.A...T.T...G.CA....T....  363729832
0        364229783  .G-..G..G...T........G...........AGT.A...T.T...A.CA....T....  364229841
0        377004636  .G-..T..G...........TG...........AGG.....T.T...G.TA....T....  377004694
0        378678935  .G-..T..G............G........A..A.T.A...T.T...GT..A...T....  378678993
0        383574104  .G-..T..G...........GG....T...A...GT.A...T.T...G.CC.........  383574046
0        390868774  ..-..T..G...........GCA..........A.T.A..AT.T...G.T.....T....  390868716
0        391522809  ..-..T..G............G...........AG..AA..TTT...G.T.....T....  391522751
0        391964919  .G-..T..G...........GGA...........GA.A...T.T...G.T.....T....  391964861
0        394460323  ..-..T..G...........G............AGT.A...T.T...G.T.....T....  394460265
0        402655178  ..-..T..G............GT.....T....CGT.A..AT.T...G.T.....T....  402655120
0        403652509  -.G..T..G......T....GG...........ATT.A...T.T...G.T.....T..    403652565
0        404631376  ..-..T..G....G......GG............GT.A...C.T...G.CA....T....  404631434
0        409082591  .G-..T.......C.......G...........AGT.A...T.T...G.CA....T....  409082649
0        413657083  .G-..T..G...........GG......T....AGT.A...T.T...G.T.....T....  413657141
0        425289477  .G-..T..G...........GGA..........AG..A...T.T...G.A.....T....  425289535
0        425636271  .G-..T..G...........GG...........AGT.A...T.T...G.CA....T....  425636329
0        428172256  .-G..T..G..G..........A..........AGG.A...T.T...G.CATG..T....  428172196
                                                                               \
                                                                               |
                                                                              CT
0        434536574  ---..C..G...........GG.........A.C.T.A..CC.T...ATC.....T....  434536630
0        434575802  .--..G..G...........GG..........CA.T.A..AT.T..AA.T.....T....  434575859
0        436001833  .-G..T..G...........GGA..........AGT.A...T.T...G.A.....T...   436001890
0        439209972  .G-..T..G...........G............CGT.A...T.T...G.T.....T....  439209914
0        443820100  .G-..G..G...........G............AGT.A...T.T...G.CA....T....  443820042
0        445550436  .G-..G..............GG...........AGA.A.....TC..G.CA....T....  445550494
0        449532734  ..-..T....C.........GG...........AGT.A...T.T...G.T.....T....  449532676
0        450515796  .G-..T..G............G............CT.A...T.T...G.CA....T....  450515854
0        458865380  .T-..T..G............G......G.A..A.T.A...T.T...G.CA.........  458865322
0        460490290  .G-..T............A..CA..........AGT.A...T.....G.CA....T....  460490232
0        460598997  .--..T..G...........G............A...AA.AT.T...GTT.....T....  460599054
0        462364919  .G-..T..G...........G............AGT.A...T.C...G.T.....T....  462364977
0        463907188  .G-............T..T.GGA..........C.T.A...T.T...GT.A.........  463907246
0        466587693  .G-..G..G......A....GG...........AGG.T...T.T...G.CA.........  466587635
0        470090289  .-G..T..G...........GG......T....A.T.A...T.T...G.T.C...T...   470090346
0        496526898  .G-..T..G...........GG...........A.T.A...T.T...G.CAA...T....  496526956
0        498836117  ..-..T.TG...........GG...........AG..A..AT.T...G.CA....T....  498836059
0        499579731  .G-..G..GG..........G.............GG.A...T.T...G.CA....T....  499579673
0        500502757  .G-..C..G...........GG...........AG..A...T.T...G.CA....T....  500502815
0        508474244  ..-..T..G...........GG...........AGA.A...T.T...G.CA....T....  508474302
0        510890661  ..-..T..G...........GG.C.........A...AA..T.T...G.CAT...T....  510890719
0        512360059  CG-..T..G...........G............AGT.A...T.T...G.CA....T....  512360117
0        520477726  .G-..T..G........T..GG...........AGT.....T.T...G.CA....T....  520477668
0        522293575  .G-.....G...........GG....T......AGT.A...T.T...G.CA....T....  522293517
0        523109314  ----.G...........T........T.T..GAACT.A........T.A.A....T....  523109369
0        524084735  .G-..G..G...........GG............GT.A...T.T...G.CA....T....  524084793
0        524934684  T....G..G.......A.T..G......A..G.A.T............T....G.GA.C.  524934744
                                                                        \       
                                                                        |       
                                                                        C
0        529195167  ..-..T....T.........G............AG..A...T.T...G.CA....T....  529195109
0        529217738  .G-..G..............GG...........AGT.A..AT.T...G.T.....T....  529217680
0        529875234  .G-..G..G............G...........AGG.C...T.T..AG.T.....T....  529875176
0        529927725  ..-..G..G.......G...GG...........AGG.A...T.T...G.T.....T....  529927783
0        532516146  .G-..T..G...........GG...........A...A...T.T...GTT.....T....  532516088
0        536325268  .-G..G..G...........GG.........T.AGT.A...T.T...G.CA.T..T....  536325208
                                                                               \
                                                                               |
                                                                              TT
0        538037031  ..-..T..G............G...C.......A.T.A...TAT...G.TA....T....  538037089
0        538639437  .G-..T..G...........GG...........AGT.A...T.T...G.T.....T....  538639495
0        546669930  .G-..T..G...........GG...........AGT.A...T.T...G.CA....T....  546669988
0        553099736  .G-..T..G...........G.........C...GA.AA....T...G.CA....T....  553099794
0        553217259  .G-..T..G...........GG...........AGT.A...T.T...G.T.....T....  553217201
0        566161712  .G-..G..G...........GG...........AGT.A...T.....A.CA....T....  566161654
0        8369758    .G-.....G...........GG...........AGG.A...T.T...G.T.....T....  8369816
0        10487828   .G-..G..G...........GG...........T.G.A...T.C...G.T.....T....  10487886
0        18389936   .G-..T.GG...........GG...........AGG.A...T.T...G.T.....T....  18389994
0        45930258   .-G..G..G........T..GG.........G.AGT.A...T.T..AG.CA.....C...  45930318
                                                                               \
                                                                               |
                                                                              CT
0        47074101   .G-..TG.G........T..GG...........A.T.A...T.T...G.T.....T....  47074043
0        49003241   .G-..T..G...........GG...........AGT.A...T.T...G.T.....T....  49003299
0        49074128   .-G..G..G....C......GG...........AGT.A...T.T...G.CA....T...   49074185
0        61491503   .--..T..............GG...........TGT.....T.T...G.CA....A....  61491446
0        70481648   ..-..T..G............G......T....A.T.C...C.T...G.CA....T....  70481590
0        77032181   ..-..T..G.......T...G.............CT.A...T.T..AG.CA....T....  77032123
0        77405891   .G-..T..G........AG..C...........A.T.A...T.T...G.T.....T....  77405949
0        82224515   ---..T..G.........A.GG...........AGT.....T.T...G.T.....T....  82224571
0        85805735   TG-..T..............GGC..........ACT.....T.T...G.T.....T....  85805677
0        95845526   ..-..T..G.......T...GG...........AGA.A...T.T...G.C.....T....  95845584
0        105682166  .-G..T..G......A....GG.........A.AGT.A...T.T...G.T.....T...   105682223
0        109703575  .-G..T..G...........GG......G.A..AGT.A...T.T...G.T.....T....  109703635
                                                                               \
                                                                               |
                                                                              CT
0        113207197  .G-..T..G...........GGT..........AGT.A...T.T...G.T.....T....  113207139
0        114717714  .-G..T..............GG.G.....C...AGT.A...T.T...G.CA....T...   114717771
0        114831307  .G-..T..G......A....GC............GT.A...T.T...G.T.....T....  114831249
0        115394903  -.T.....G...........G.........CT..G......T.....TTA.A......    115394847
0        116194901  .G-.....G...........GG...........AGT.AA..T.T...G.T.....T....  116194843
0        116697912  .G-..T..............G.........A..A.T....AT.T...G.TA....T....  116697970
0        121294215  .-...G..G.....CA..T..G........A..A.T.A...T.T..AG.CA....T...   121294272
0        135890247  .-G..T.GG...........GG...........AGT.A...T.T...G.CA....T...   135890304
0        140842819  .-G..T..G...........GG...........AGT.A...T.T...G.C.C...T...   140842876
0        148861655  .-G..G..G...........GG...........AGT.A..TT.T...G.T.....T...   148861598
0        158529152  .-G..T..G...........GG...........TGT.A...T.T...G.CA....T...   158529095
0        167579266  .-...T..G........T..GT...........A.T.A.CAT.T...G.T.....T...   167579209
0        167695932  .G-..T..G...........G............AGT.A...T.T...G.T....CT....  167695874
0        173396011  .-G..T..G...........GG......T....A.T.AA..T.T...G.CA....T...   173395954
0        174570203  .G-..T..G...........GG...........A.T.A...T.T...G.T.A...T....  174570145
0        178013244  .G-..T..G...........GG...........T.T.A...T.T...G.CA....T....  178013302
0        178435415  .-G..T..T............G........A..AGG.A...T.T...A.A.C...T...   178435472
0        181606622  .-G..T..G...........GT..........AAGT.A...T.T...G.T.....T...   181606565
0        182053343  .G-..T..G...........G.....T......AGT.A...T.T...A.TA....T....  182053401
0        182124784  .G-..T..G.A.........GG...........AGT.A...C.T...G.T.....T....  182124726
0        186438190  .G-..T..G............G...........AGT.A...T.T...G.CA....T....  186438248
0        194492572  .G-..T..G.......T....G...........AC..A..AT.T...G.CA....G....  194492630
0        246439586  .--..T..G......A....C............AGT.A...T.T...G.T.....T....  246439643
0        256998194  ..GA.T..G...T.....T..G...........                             256998227
                                         \                                      
                                         |                                      
                                         G
0        260852514  .G-..T..G...........GG......G.....TT.A...T.T...G.T.....T....  260852456
0        265944873  .....-......A.CA.AT..G......A..G.A.T.A..AG....A..A.A...T....  265944932
                      \                                                         
                      |                                                         
                      G
0        270428404  .-G..T..G...........GG......T....AGT.A...T.T...G.CA....T...   270428461
0        272994849  .-...T.C.......A....G.C.T......A.TCT.A...T.T...G.T.....T...T  272994790
                                                                               \
                                                                               |
                                                                               G
0        279639555  .G-..TG..............G...........AGT.A..AT.TAT.G.T.....T....  279639613
0        290165518  ..-..T..G...........GG...........AGT.A...T.T...G.CA....T....  290165576
0        299295247  .G-..T..G............G...........C.T.A...T.T...G.TA....T....  299295189
0        300080765  .G-..T..G............G...........AGT.A...T.T...G.CA....T....  300080823
0        310463579  .G-..T..G...........GG...........AGT.A...T.T...G.CA....T....  310463637
0        351361541  TG-..T..............GG...........AGT.A...T.T...G.CA....T....  351361599
0        358831347  .G-..TC.T......T....GG...........ACT.A...T.....G.T.....A....  358831405
0        359573484  .G-..G..G...........GG...........A.T.A..AT.T...GAT.....T....  359573542
0        361222546  .G-..T...............G....T....T.A.T.A..AT.T...G.T.A...T....  361222488
0        365147805  .G-..T..G..........GC............AGT.A...T.T...G.A.....T....  365147747
0        380939883  .-G..T..G...........GG..T........AGT.A...T.T...G.CA....T...   380939940
0        395356484  .G-..T..............GG...........ACT.A...T.T...G.C.....T....  395356542
0        396050391  .-G..G..G.T.........GG...........ATT.A...T.T...GTT.....T...   396050448
0        403425587  ..-..C..G.A.........GG............GT.A...T.T..TG.CA....T....  403425529
0        406606369  .G-..T..G...........GG...........AGT....AC.T...G.CA....T....  406606427
0        409139131  .--..T..G...T.......GG...........AGG.A...T.T...G.T....CT....  409139188
0        420572938  .-G..T.GG...........G............AGT.AC..T.T...T.T.....T...   420572995
0        424834175  .G-.................G....C.......ATA.A...T.T...G.CA....T....  424834117
0        425530584  .-G..T..G.......T....TA..........AGT.A...T.T..AG.T.....T...   425530527
0        431908473  .-G..T..G...........GG...T..T....AGT....AT.T...G.T.....T...   431908416
0        433488604  .C-..G..G...........GG...........AGT.A...T.T...G.T.....T....  433488546
0        433892264  .G-..G..G...........G.........A..A.T.A...T.T...G.CA....T....  433892322
0        434971063  .G-..T..G............G...........AGT.A...T.T...G.T.....T....  434971121
0        435592649  .-G..T..C......A....G............AGT.A...T.T...A.T.A...T...   435592592
0        437180796  .G-..G..G...........GG...........AGT.C...T.T...G.T.....T....  437180854
0        438696997  .G-..T..G...........GG...........AGT.A...T.T...G.CA....T....  438696939
0        438724268  .G-..T..............GG...........AGT.A...T.T...G.CA....T....  438724210
0        440865415  .-G.CT.............GGG...........AGT.A...T.T...G.T..C..T...   440865472
0        443793064  ..-..T..G...........GG...........AGT.....TTT...G.CA....A....  443793006
0        444429784  .G-..G..G...........GG...........ACT.A...T.T...G.T.....T....  444429842
0        448683639  A....T..G.T.....G.T..G......T....A.T.A...G.....TT.....        448683586
0        449388762  .--..T..G..T........T............TGT.A...T.....G.AA....T....  449388705
0        449755770  .G-..T..............GG.........T.A.T.A...C.T...GACA....T....  449755712
0        450426341  .-G....TG.A.........GG..........CAGT.A...T.T...G.C.....T...   450426284
0        458132188  .-GT.T..G...........GG...........AGT.C...T.T...G.T.....T...   458132131
0        468277911  .G-..T..G...........GG............GT.A...CTG...G.T.C...T....  468277969
0        469201648  ..-..T..C...........GG...........AGA.A...T.T...G.CA....T....  469201590
0        470080882  .G-...G.G...........GG..........CAGT.A...T.T...G.T.....T....  470080940
0        492851135  .G-..T..............GG..T........AGT.A...T.T...G.CA....T....  492851077
0        497658392  .G-..T..G........T..GG...........AG..A...T.T...G.T.....T....  497658334
0        500288949  ..-..T..G........T..GG...........AG..A...T.T...G.C.....T....  500289007
0        518983969  .G-..T..............G.....TG...T.AGT.A...T.T...G.C.....T....  518984027
0        519500402  .-...T..G...........GG...........AG...AA.T..T..G.CA....T...   519500459
0        519548801  .G-..G..G...........GG...........AGTGA...T.T...G.T.....T....  519548859
0        524637575  .-GC.T..G...........G...T........AGT.A...T.T...A.CA....T...   524637518
0        524947392  .-G..T..G...........GG...........AGT.A...T.T...G.CA....T...   524947449
0        525177537  .G-..T..G............G...........AGT.A...T.T...G.CA....T....  525177479
0        532024420  .G-..T..G...........GG........T..AGT.A...T.T...G.T.A...T....  532024362
0        532394369  ---..T..G...........GG...........C.TGCA..T.T...G.T.....T....  532394313
0        533720305  .-G.C...G.......GG..GG...........AGT.A..AG.T...G.T.....T....  533720246
                                                                               \
                                                                               |
                                                                               G
0        535407996  .-G.....G...A.....T.GG...........AGT.AA..T.T...A.T.....T...   535408053
0        543467311  ..-..T..............GG..........CAGT.A...T.T...G.CA....T....  543467253
0        547008250  ---..T..G...........GG....A.....AAGT.A...T.....G.T.....T....  547008194
0        551931952  .G-..G..G.......T...GG...........AGG.A...T.T...A.......TA...  551931894
0        554042798  .-...T..C...........GG........A..ATT.A...T.T...A.T.....T...   554042855
0        555289703  .-G..T..G.A.........GG...........AGT.A...T.T...G.CA....T...   555289760
0        555595312  .-G..T..G...........GG.........T.AGT.A...T.T...G.T.....T...   555595369
0        8497507    .G-..G..G...........G............AGG.A...T.T...G.T.....T....  8497449
0        10900621   .G-..T...............G.....T.....AGT.....T.T..AG.CA....T....  10900563
0        16133793   .G-..T..............GG...........AG..A...C.T...G.CA.C..T....  16133851
0        18157736   .G-..T..G...........GG...........AGT.A...T.....G.CA....T....  18157678
0        19891357   .G-..T..G...........GG...........AGG.A...T.T...G.T.A...T....  19891299
0        26503342   .G-.....G...........GC...C.......AGG.A...T.T...G.T.....T....  26503284
0        28417610   .G-.....G...........GG.....C.....AGT.A..AT.T...G.T.....T....  28417552
0        33425719   .G-..G..G...........GG...........AGG.A..AT.T...G.T.....T....  33425777
0        33462871   .-G..T..G.......T...GG....T......AGT.C...T.T...G.CA....T....  33462931
                                                                               \
                                                                               |
                                                                              CT
0        33708888   .G-..G..G...........GG...........AGT.A...T.T...GTT.....T....  33708830
0        36116216   .--..G..G...........GG............CT.C...T.T...G.A.A...T....  36116159
0        37465129   .G-..G..G...........GG...........AGG.A...T.T...G.C.....T....  37465071
0        37569292   .--..T..G.A.........GG...........AGG.A...T.T...GGCA.........  37569235
0        37605764   .G-..G..G...........GG..T........AGTTA...T.T...G.T.....T....  37605706
0        39260048   .-C..G..G...........GG.....C.....AGG.A...T.T...G.CA....T...   39260105
0        39986218   .G-..G...............G....T......AGT.A.G.T.T...G.A.....T....  39986160
0        42360890   .G-..T..G...........GG......T....AGT.A...T.T...G.CA....T....  42360832
0        45440373   .G-..G..G............G...G.....T.AGT.A...T.T...G.T.....T....  45440315
0        48512978   .G-..T..G...........GG...........AG..A.A.T.T...G.T.....T....  48513036
0        49108812   .G-..T..G...........GG...........A.T.A...T.T..AG.C.....T....  49108754
0        53342210   .-G.CT..G...........GG...........A.TGA...T.T...G.CA....T...-  53342153
0        55461857   A.G.C.....A..........G..--T.G.....G.T....T.T....T......AA...  55461799
                                                          \                     
                                                          |                     
                                                          A
0        59182254   .G-..G..GCC.........G............A.T.A...T.T...G.CA....T....  59182312
0        59944252   .-G..T..G...........GG...........C.T.A...T.T..AGTC.....T...   59944195
0        76538725   ..G..TT.G......A...-.G........A.G..TGA...T.T...G.A.....T....  76538667
0        94740048   ..-..T..............TGT....C.....AGG.A...T.T...G.T.....T....  94740106
0        102259946  .G-..T..G...A.......GG...........A.T.A...T.T...G.CA....T....  102259888
0        104072234  .--..T.GG...........GG...........A.T.AA..T.T...GAT.....T....  104072291
0        109658910  --...T..............GG.....GT....AGT.AA..T.T...G.T.....T....  109658969
                                                                               \
                                                                               |
                                                                              CT
0        115310921  .C...G..G......A...C.G...........A.T.A...T.T...ATCA....T....  115310861
                                           \                                    
                                           |                                    
                                           G
0        116402248  .G-..T..G.......T...GG...........AGTGA...T.T...G.T.....T....  116402190
0        119199685  TG-..T...CA.......T.GG...........A.G.....T.T...G.T.....T....  119199743
0        121397093  .-G..T..GGT.........GT...........AGT.A...T.T...G.A....AT....  121397033
                                                                               \
                                                                               |
                                                                              CT
0        123730408  ..-..T..G...T..A.....G...........AGT.A...T.T...G.CA....T....  123730466
0        129399652  .G-..T...........T..GG...........AGT.A...T...G.G.TA....T....  129399594
0        138449650  ...A.T......................T....-----------A..G.A.....T....  138449602
0        139567071  .G-..T..G........T..GG...........AGT.A...T.T...G.T.....T....  139567129
0        145788738  .-G..T..G.......T..C.G...........AGT.A...T.T...G.CA....T...   145788681
0        146032968  .--..T..GA..T.......GG...........AGT.A...T.T..TG.A.....T....  146032911
0        150206314  A.G..T..G...........GG......G....AGT.A...T.T...G.TA.....A...  150206254
                       \                                                        
                       |                                                        
                       T
0        169820522  ..G..T...............G......                                  169820549
0        171911292  .G-..T..G.......T...G............A.T.A.C.T.T...G.T....GT....  171911350
0        172343804  .-G..T..G.......T...GG...........AGTGA...T.T...G.T......A..   172343861
0        175068967  .--..T............TC.............AGT.A...T.T...G.CA....T....  175068910
0        178879725  .G...T..G...........GG...........AGT.A...T.T...G.T.....T....  178879659
                       \                                                        
                       |                                                        
                    TGGGGGG
0        196526054  .G-..G..G...........G............AGT.A...T.T...G.CA....T....  196526112
0        198112895  .G-..T..G........T..GG...........AGT.A...T.T...G.CA....T....  198112953
0        212734421  ..-..T..G.......T...GG............GT.A...T.T...G.CAT...T....  212734363
0        232314643  .G-..T..G...........GG...........AGT.A..AT.T...G.T.....T....  232314585
0        232519007  .-G..G..G.....CA....GG............CT.AA..T.T...G.T.....T...   232518950
0        241144063  .G-..T..G...........GG.......G...AGG.A...T.T...G.T.....T....  241144005
0        242290905  ..-..T..G...........GG............GT.A.CAT.T...G.T.....T....  242290847
0        255762131  ..-..T..G...........GG...........AGT.A...T.T...G.CA....T....  255762189
0        255949822  .G-..T..G......A....GG...........AGT.A...T.T...GTT.....T....  255949880
0        269269768  .G-..T..G...........CG...........AGT.A..AT.T...G.T.....T....  269269826
0        272389838  ..-..T..G...........GG...........TGT.A...T.T...A.T....AT....  272389896
0        272672042  ..-..T..G..G........GG...........A.T.A..AT.T...GTT..........  272672100
0        276801971  .--..T..G...........GG...........ACT.A...T.T...A.T.....T....  276801914
0        278577948  .G-..T.T...........G.G...........AGT.AA..C.T...G.T.....T....  278577890
0        282004404  .G-.....G......A....GG...........AGT.A...T.T...AAT.....T....  282004462
0        287801773  .G-..T..G............G...........AGT.A...T.T...G.CA....T....  287801831
0        288622889  .-G..T..G..G........GGA...........GT.A...T.T...G.T.....T...   288622946
0        290198396  TG-..T..G...........GG....T......AG..A...T.T...A.C.....T....  290198454
0        294906237  .G-..T..G...........G.......T....AGT.A...T.T...G.A.....T....  294906179
0        341421123  .--..T..G......T....GG........A......A...T.T...G.CA.G..T....  341421066
0        341428915  .--.CT..G......T....GG............GT.A...T.T...G.CA....T....  341428858
0        354976068  .-G..T..G........T..GG............GT.A...T.T...A.CA....T...   354976125
0        358701427  .G-..T..G...........GG......T.....GT.....T.T...G.CA....T....  358701485
0        361404538  .G-..G..G...........GG..A...T....AGT.A...T.T...G.T.....TA...  361404480
0        361609725  .G-..T..G...........TG...........ACT.A..AG.T...G.A.....T....  361609667
0        362978319  .--..TC.G...T..A....G.T..........AGT.A...T.T...G.CA.........  362978376
0        364798361  .G.-.T..G...........GG........AT..GT.A...T.T...G.CA....T....  364798303
0        377779710  .G-..T.........A....GG...........AG..A...T.T...T.T.....T....  377779652
0        379486796  T.-..T..G..G........G............AGT.....T.T...G.CA....T....  379486854
0        379935647  ..G..T..............GT...G........                            379935680
0        379970920  ...-.T..G...........GG..TG........TT.A...T.T...G.T..C..T....  379970862
0        380021585  ...-.T..G...........GG..TG........TT.A...T.T...G.T..C..T....  380021527
0        383122800  .-G..T..G...........GG.......G...AGT.A...C.CA..G.T.....T...   383122857
0        383791151  .G-..C..G...........TG...........AGT.A...T.TA..A.T.....T....  383791209
0        385051458  ..-..T........CA....GG...........AG..A...TAT...G.T.....T....  385051400
0        387462142  ..-..T..............GG...........AG..A...T.T...A.T.C.A.T....  387462200
0        393844371  .G-..T..G...........GG...........AGT.A...T.T...G.CA....T....  393844313
0        404132607  -....T..G...........GG...........AG..A...T.T..TG.T.....T..    404132663
0        408376127  .G.-.T..G...........GGT..........AGT.A...T.TA.AA.T.....T....  408376185
0        416143541  .-...T.GG...........GG.........A.ACT.A.A.T.T...G.T.....T...   416143598
0        423477153  ...-.G..G...........GG...........AGT.A...T.C...G.CA....T..G.  423477095
0        431343541  .G-..T..G...........GG...........A.T.A...T.T...A.T.A...T....  431343599
0        438020253  ....CT..G...-.......GG.........                               438020282
0        443743782  A....T..G.......T....G.........GCATT.A.........T.A......A...  443743842
                       \                                                        
                       |                                                        
                       G
0        445621301  .G-..G..G...........GG......T....AGT.A...T.T.G.A.CT....T....  445621359
0        453084166  .--..T..G...G..T.T...G...........A.T.A...T.T..AG.CA....T....  453084223
0        459547354  .G-..T..G.......T...GG...........AGT.A...T.T..AG.A.....T....  459547412
0        466267656  .-G.CT.C....T.......GG......G....AGT.A..A..T...GTT.....T....  466267716
                                                                               \
                                                                               |
                                                                              CT
0        492411915  .G-..T..G......A....GG...........A.T.A..AT.T...A.CA....T....  492411857
0        492924048  .G.-.T..G.......T....GT.........CACT.TT..T.....A...T.A.T....  492924106
0        508041723  .G-..T..G...........GG........A..A.T.A...T.T...A.T.....T....  508041781
0        522879288  .G-..T..G............G...G..T....AGT.A...T.T...G.T.....T....  522879346
0        529335043  --...C.........T....T.........A..AG..AA..T.T...GT......T...   529334987
0        530258891  .G-..C..G...........CG...........AGG.A...T.T...A.TA....T....  530258949
0        532992080  .--..T...........T..GG...........AGT.A..AT.T...G.T.T........  532992023
0        534850866  .G-..G..G...........G............AGT.A...T.T...G.CA....T....  534850924
0        536911693  .G-..T..T....A..T...TG...........A.T.A...T.T...GAT.....T....  536911751
0        539224434  .--..T..G............G...........AGT.A...G.C...G.TA....T....  539224491
0        539305237  .G-..T..G..........GGG............CT.A...T.T...GTCA....T....  539305295
0        539540251  .--..T.GG...........TG.A.........AGT.A...T....AG.A.....T....  539540308
0        542430017  ..-..T..............GG......T...CA.T.A...T.T...G.CA....T....  542429959
0        543730618  .G-..T..G...........GG...........AGT.A...T.T..AG.C.....T....  543730676
0        543859668  .--.....G...T....A..GG...........AGT.A.A.T.T...G.T.....T....  543859725
0        545756371  .G-..T..G...........GG...........AGT.....C.T...G.T.....T....  545756429
0        546590710  -.G..T..G...........GGA..........AGT.A...T.T...A.T.....T..    546590766
0        555668265  .G-..G..G...........GG...........AGT.A...T.T...G.T.....T....  555668207
0        7926057    .G-..G..G...................TG....GT.A...T.T...G.CA...CT....  7926115
0        9604078    .-G..T..G...T.......GG...G.......AGG.A..AT.T...G.T.....T....  9604138
                                                                               \
                                                                               |
                                                                              TT
0        11488303   .-G..G..G......A....GG........T..AGG.A...T.T...G.T.....T....  11488363
                                                                               \
                                                                               |
                                                                              TT
0        14662676   ..-..T..G...........GG..G....C...ATT.A...C.T...G.T.....T....  14662734
0        16574547   .G-..G..G...........GG..........CAGT.A...T.G...G.T.....T....  16574489
0        17733543   .G-..T..G...........GG.........G.AGT.A...T.T...G.T.....T....  17733601
0        20044499   .G-..G..G..G........GG...........AG..A...T.T...G.TA....T....  20044557
0        22148557   .G-..G.G............GG..........CAG..AT..T.T...GT......T....  22148615
0        22154184   .G-..T..G...........GG..........AAGT.A...T.T...G.T.....T....  22154126
0        26862789   .G-..T..G...........G.......G..T.AGT.A...C.T...G.CA....T....  26862731
0        27224682   .G-..G..G...........GG...........AGT.A...T.T...G.CA....T....  27224740
0        27294031   .G-..T..G.........TGGG...........A.T.A...T.T...GGT.....T....  27293973
0        27661360   .G-..T..G...........GG...........AGT.A...T.T...G.CA....T....  27661418
0        27682567   .G-..T..G...........GG.....G.....AGTGA...T.T...G.T.....T....  27682509
0        28420188   .G-...G.G.........T.GG...........AGG.A...T.T...G.CA....T....  28420246
0        34369208   ..-..T............T.GG...........AGT.A...T.T.G.AT......T....  34369266
0        35274839   .G-..G..G...........GG...........A.T.A...T.T...G.TA....T....  35274897
0        37131173   .G-.....G...........GC.........T.TGT.A...T.T...G.CA....T....  37131231
0        37145507   .--..TT.G...........GG...........AG..AT.AT.T...G.T.....T....  37145564
0        42006210   .G-..T...............G..A.......CAGT.A...T.T...G.CA....T....  42006152
0        47484448   .-G..T..G........T..G...A........AGG.C...T.T...G.CA....T...T  47484389
                                                                               \
                                                                               |
                                                                               G
0        50292757   .G-..T.............T.G......T...A.GG...C.T.T...G.CA....T....  50292699
0        51180564   .G-..T..G...........G..........T.A.G.A...T.T...G.CA....T....  51180622
0        56237287   .G-.....G....C.......G...........AGT.A...T.T...G.TA....T....  56237229
0        59547412   .G-..G..G...........GG.........T.AGT.A...T.T...G.T.....T....  59547354
0        63542021   .G-..T..G...........GG...G.......AGT.A...T.T...G.T.....T....  63542079
0        66496252   .G-..T..G...........GG...........A.T.A...T.T...G.CA....T....  66496310
0        74462788   .G-..T..G........T..GG...........AGT.....T.T...G.CA....T....  74462846
0        83510351   CTG.....G...........TG......A....A.T.A.AAC..T..G.A.T...T....  83510291
                        \                                                       
                        |                                                       
                        T
0        84238012   .-G.....G.......G...GG...........ATT.A...T.T..AG.T...A.T....  84237952
                                                                               \
                                                                               |
                                                                              CT
0        89316811   ..-..T..............GGT.......A..A.T.A...T.T...A.CA....T....  89316753
0        90173905   .G-..T..G...T....................AGT.A...T.T...G.CA....T....  90173847
0        106566449  .G-..T..G...........G...........AAGT.A...T.T..AA.T.....T....  106566391
0        110296159  .T-..T..G............G...........A.T.AA..T.T...G.AA....T....  110296101
0        116299471  ..G.CT..G............G...........                             116299439
0        116585691  .G-..G..G...........GG...........AGT.....T.T...G.CA....T....  116585633
0        116904105  .G-..T..G.......A...GG...........AGT.A...T.T...G.CA....T....  116904047
0        117949785  .G-..T..G...........GGA..........AGT.A...T.T...G.CA....T....  117949843
0        119058077  .G-..T.....G........GG...........AGT.A...T.T...G.CA....T....  119058135
0        121716603  .G-..T.GG...........G.....T......AGT.A...T.T...G.T.....T....  121716545
0        124129645  .G-..T..G........T...G...........AGT.T...T.T...G.T.....T....  124129703
0        138344634  ..-..T..G...........GG.........A.AGT.A.G.T.T...A.T.....T....  138344576
0        144012214  .G-..T..G.....A.....GG...........AGT.A...T.T...G.T.....T....  144012156
0        144074572  TG-..T..G...........GG...C.......AG..A...T.T...G.CA....T....  144074514
0        144407369  .G-..T..............GG........A..ACT.A...TTT...G.T.....T....  144407427
0        145188434  .-G..T..G.........T..G..T........AGT.A...T.T...G.CA....T...   145188377
0        145215919  ..-..T..G...........GG...........AGT.A...T.T...G.T.....T....  145215861
0        148725426  .G-..T..G...........G..........T.AGT.A...T.T...G.CA....T....  148725368
0        148997684  .G-..T..G...........GG...........AGT.A...T.T...G.CA....T....  148997742
0        151114613  ..-..T..G...........GGT.......A..TCT.A...T.T.....CAC...T....  151114555
0        154575280  .-G..TG.G.......T...GCA...T......AC..A...T.T...G.T.....T....  154575340
                                                                               \
                                                                               |
                                                                              CT
0        156694751  .G-..T..G.......G...GG...........AGT.A...T.....G.CA....T....  156694809
0        160703933  .G-..T...........TT.GG...........AGT.A...T.T...G.T.....T....  160703991
0        164202933  .G-..T..T...........GG...........AGT.A...TTG...G.T.....T....  164202875
0        170801904  ..-..T..G...........G.........A..AGT.A...T.TA..G.CA....T....  170801962
0        171281155  .G-..T..G............G.A......A..AG..A.G.C.T...GTCA...CT....  171281097
0        171656136  .G-..T..............GG......G.A..AGT.A...T.T...G.CA....T....  171656078
0        173352604  .G-..T..G...........GG...........AGT.T...TTT...G.A.....T....  173352662
0        177709557  .-G..T..G.A.........GG...........AGT.A...T.T...G.T.....T...   177709614
0        179798844  .G-..T..G......................A.AGT.A...TT....G.CA....T....  179798786
0        180564528  .G-..G..G...........GG...........A.T.A...T.T...G.CAT...T....  180564586
0        182516057  .G-..T..G...........GG...........ACT.T...T.TA..G.T.....T....  182515999
0        182810122  .G-..T..G...........GG............GTTA...T.TA..G.T.....T....  182810180
0        183561340  .G-..T..G............G......T.....GT.A...TTT...G.TA....T....  183561282
0        184011677  .G-..T..............GT..T........AGT.A...T.T...G.CA....T....  184011619
0        184952704  ..CA.T..G...........C.....                                    184952729
0        190771411  .G-..T..G...........GG...........AG..A...T.T...G.T.A...T....  190771469
0        190938095  .G-..T..G...........GG...C.......A.TTA...T.T...G.CA....T....  190938037
0        200888517  .-...T..G.A....T....GG...........ACG.A...T.T...G.CA....T...   200888460
0        225968697  .G-..G.........ATG..GG...........A...A..A.GT..AGGT.....T....  225968755
0        226774588  .G-..T..G...........GG......T....AGT.A...T.T...G.CA....T....  226774646
0        227274344  CG-..T.CG...........GG...........A.T.A...T.T...G.T.....G....  227274402
0        230246326  .G-..G..G.......T...GG...........AGT.A...T.T...A.A.....G....  230246268
0        232361344  .G-..T..G...........GG......G....A.T.A...T.T...G.TA....T....  232361402
0        232535255  .G-..T..G...........GG......G....A.T.A..AT.T...G.T.....T....  232535313
0        233632201  .G-..T..G...........GT...........AGT.A...T.T...G.CA....T....  233632259
0        240938173  .G-..G.CG...........G............AGT.A...T.T...G.CA....T....  240938231
0        242836847  .G-..T..G...........GG......T....AGT.A..AC.T...GTT.....T....  242836789
0        243215777  .G-..T..G...........GG...........AG..A...T.T...G.CA....T....  243215719
0        244887834  .G-..T..G............G...G.......T.T.A...T.TA..G.CA....T....  244887776
0        245130569  -.G..T..............GG...........AC..A...T.T...G.CA....T..    245130625
0        246557542  .---.T..............GG...........AGT.A...T.T...G.TA....T....  246557598
0        247492878  .G-..T.............TGT...........AGT.A...T.T...G.T.....T....  247492936
0        255821509  .G-..T..G.......T...G.............GT.A...T..A..G.CA....T....  255821451
0        258267810  .T-..T..G...........GG...........AGT.A..CT.....G.TA....T....  258267752
0        260389990  .G-..G..G...........G............AGT....CT.T...A.CA....T....  260390048
0        276830942  .G-..T..............GG........C..A.T.A...T.T...G.TA....T....  276831000
0        278206475  .G-..T..G...........GG...........ACT.A..TT.T...G.CA.........  278206417
0        290985802  .G-..T..............GG.......G...A.T.A...T.T...G.CA....T....  290985744
0        308716082  .G-.....G...........GG......T....AG..A...T.T...GACA....T....  308716024
0        331555241  .-G..T..G.......T...GT...........A.T.AA..T.T...G.T.....T...   331555298
0        335983054  .G-..T..G...........GGA..........A.T.AA..T.T...A.CA....T....  335982996
0        337931647  .G-.....G...........GG....T......AGG.A...TTT...G.T.....T....  337931705
0        343741262  .G-..T..G............G...........AGT.A...T.T...G.C.....T....  343741204
0        357017541  T.T..C.T.............G........AGCA..CA..AG..A....T.....T..CT  357017601
                                                                         \      
                                                                         |      
                                                                         C
0        361642559  .G-..T..G............G...........AGT.A...T.T...G.CA.........  361642617
0        361875518  .G-.....G........T..GT...........AGT.A..CT.T...G.T.....T....  361875460
0        366348738  .G-..T..G...........T.............CT.A...T.T...A.CA....T....  366348796
0        380462050  .G-..T..G............G...........ACT.A...T.T...G.T.....T....  380462108
0        396008169  .G-..T..G..........GG............AGT.A...T.T...G.T.....T....  396008111
0        397491845  .G-..T..............GG...C.......AGT.A...G.T...GT......T....  397491787
0        399616689  .G-..T..G...........G...T........AGT.A...T.T...A.CA....T....  399616747
0        403125125  .G-..T..G...........GG....T......AG..T..AT.T...T.A.....T....  403125067
0        403443831  .G-..T..G.........T.GG...........AG..A...T.T...G.CT....T....  403443889
0        406048149  .G-..T..G............GA..........AGT.AC..T.T...T.T.....T....  406048091
0        416441674  ---..T....A....T....T............AGT.AC..T.T...G.T.....T....  416441618
0        421365162  .T-..T..G...........G............A.T.A..AT.T...G.CA....T....  421365220
0        422776541  .G-..TC.G...........GG.......T...AGA.....T.T...G.T.....T....  422776483
0        423156519  .G-..T..G...........GG...........AG..AA..T.T....TCA....T....  423156577
0        424783388  .G-..T..G...........C............ATT.A...T.T...G.T.....T....  424783330
0        432372184  -.T..T..G............GA........T.A.T.A...T.T...T.T.....T..    432372240
0        433196525  .G-.....G...........GG......T....AGT.A...T.T...G.CA....T....  433196583
0        434496190  .G-..T..G............G........A..AGG.A...T.T...G.CA....T....  434496132
0        436349247  .G-..GC.G...........GG.....G.....AGG.A...T.T...G.T.....T....  436349305
0        437243973  .G-..T..G...........GG...........AGT.A...T.T...G.CC....T....  437244031
0        439966742  .G-..G..GC..........GG...........AGT.A...T.T..AG.T.....T....  439966800
0        440312397  .G-..T..............GC...........AGT.A...T.T...G.CA....T....  440312339
0        443393349  .G-..T..G...........GG...........AGT.A...C.T...G.CA....T....  443393407
0        445897204  -.T..T.GG............G...........AGT.A...T.T...G.CA.......    445897260
0        446188110  .-G..T..G.......T...GG......T....A.T.A...T.TA..A.T.....T....  446188050
                                                                               \
                                                                               |
                                                                              TT
0        446918260  .G-..T..G...........GG...........AGT.A...T.T...G.CA....T....  446918202
0        449392331  .G-..G..G...........GG...........AGT.A...T.T...G....G..T....  449392389
0        451399783  .G-..T..G...T.......GG...........A.T.A...T.T...G.C.....T....  451399725
0        466670084  ..-..T..G...........GG......T....AGT.A...T.T...T.T.....T....  466670026
0        469821642  .G-..T..G...........GG...........A.T.A...T.T...T.CA...CT....  469821700
0        493184875  .G-.....G...........GG......G.A..AGT.AA..T.T...GTT..........  493184933
0        494526458  .G-..G..G...........GG....T......AGT.A...T.T...G.TA....T....  494526400
0        496071903  .-G..G..G...........GG...........AGTGA..AT.T...G.CA...CT....  496071963
                                                                               \
                                                                               |
                                                                              CT
0        496477029  .G-..T..G...........GG...........AGT.A...T.T...G.CA....T....  496476971
0        498244049  ..-..T..G...........GG.........G.AGT.A...T.T...G.CA....T....  498244107
0        499395724  .T-..T..G.......T...GG...........AGT.....T.T..AG.T.....T....  499395782
0        500350274  .G-..G..G.........T.GG...........AGT.C...T.T...G.T.....T....  500350332
0        517390689  .G-..T..G...........G.....A......AGT.A...T.T...GTT.....T....  517390631
0        518834408  .G-..G...............G.....C.....AGT.A...T.T...G.T.....G....  518834350
0        520585509  .G-..T..G...........GG...........AGT.A.....T...G.CA....T....  520585451
0        520679795  .G-..T..G............G......T....AGT.A..TT.T...A.T.....T....  520679737
0        520726259  ..-.....GG..........GG...........AGT.A...T.T...G.CA....T....  520726317
0        523567276  .G-..T..G...........GG............GT.A..AT.T...G.CA....T....  523567334
0        524090289  .G-..T..G...........G..C.........AGA.AA..T.T...G.T.....T....  524090231
0        525625467  .G-.....G...........GG...........A.T.A...T.T...T.TAA...T....  525625409
0        527793778  .G-..G............T.GGA...........GT.A...TGT...G.CA....T....  527793720
0        529018349  .G-..T..G..G........GG...........A.T.A...T.CA..G.TA....T....  529018407
0        530059906  .G-..G..G...........GG...........T.T.A...T.T...G.CAT...T....  530059848
0        530564025  .G-..T..G...........GG...........A.T.A...T.T...G.CAA...T....  530564083
0        531478155  ..-..T..G.......G...GG...........AG..A...T.T...G.CA....T....  531478213
0        531818958  ..-..T..G.........G.GG............GT.A.G.T.T...G.CA....T....  531819016
0        533615681  .G-..T..G............G...........AGT.A...T.T...G.CA....T....  533615739
0        533927851  .--.GT..G...........GG...........AGT.A...T.T...G.CA....T....  533927908
0        534444684  .G-..T..G...........GG...........AGT.A...T.....G.CA....T....  534444742
0        535187194  .G-..T..G...........TG..AG.......AG.CA...T.T...G.CA....T....  535187136
0        543994080  .G-.....G...........GG........T..AGG.A...T.T..TG.T.....T....  543994138
0        546642124  ..-..T..G....C.......G...........AGG.A...C.T...G.CA....T....  546642182
0        553900004  .-G..G..G...........GG.....C.....AGT.A...T.T...G.TA....T...   553899947
0        556394531  ..-..G..G...........GG...........AG..A...T.T...G.CA....T....  556394473
0        557486004  .G-..T..G...........GG....T....A.A.T.A...T.T...G.CA....T....  557486062
0        568609585  .G-..T..G..........CGG...........AGT.A...T.T...G.CA....T....  568609527
0        677174     ..-.....G........TT.GG...........AGT.A...T.T...G.CA....T....  677116
0        17878991   .G-..G..G...........GG...........AGTGA...T.T...G.T.....T....  17879049
0        18244166   .-G..G..G...T.......G.......G....AGT.A...T.T...G.T.....T...   18244109
0        19093773   .G-..T..G...T.......GG...........AGG.A...T.T.....CA.T..T....  19093831
0        19145051   .G-..G..G...........GG...........AGT.A...T.T...G.CA....T....  19144993
0        20593755   .G-..G..G.......T...GG............GT.A...T.T...G.CA....T....  20593813
0        23634333   .-G.C...G......C.T...G......T....AGT.A...T.T..AG.T.....T...   23634276
0        27723972   .G-..T..G...........GG.....G.....AGTGA...T.T...G.T.....T....  27723914
0        27931698   .-G..G..GC..........GG...........AGT.A..AT.T...G.T.....T...   27931755
0        28469148   .G-.C...G...........GGA..........AGG.A...T.T...G.T..........  28469206
0        30751587   .C.A.TC.G...........                                          30751568
0        30751918   .-G.AT..G...........GG.........T.A.T.A...T.T...G.CA....T...   30751861
0        32321456   .G-...C.G...........G.A..........AGT.A...T.T...G.CA....T....  32321514
0        35525117   ..-.....G........T..GG...........AG..A..AT.T.....CA....A....  35525175
0        43810176   .G-..T..GC..........GG...........AGT.A...T.T...A.C....AT....  43810234
0        44531338   .-G..G..G.......G...GG...........AGT.A...T.TA..G.T.....T...   44531395
0        45719077   .G-..TG.........T...GG...........AGG.A...T.C...G.T.....T....  45719019
0        55883519   .-T..T..G.......T...GG...........ACT.A...T.T...G.CA....T...   55883576
0        64266956   ..-.....G.........T.GG...........C.T.A...T.T...G.CA....T....  64266898
0        65124651   .-G..T..G...G........GA...T......AGT.A...T.T...A.CA....T...   65124594
0        72059996   .-G..T......T.......GG....T.......CT.A...T.T...G.CAT...T....  72060056
                                                                               \
                                                                               |
                                                                              CT
0        72701364   .G-..T..GG..........G............A.T.A.........GTT..C..T....  72701306
0        78602347   .--..T..............TCA.T...T....AGT.A...T.T...ATA.....T....  78602404
0        80607959   .-G..T..G......A....GG...........A.T.A...T.T...G.CA....T...   80607902
0        88993920   .-G..T..........T...G.......T....AGT.A...T.T...A.CA....T...   88993977
0        100823765  CG-..T..G...........G..........T.AGT.A...T.T...G.CA....T....  100823707
0        105879428  .G-..T..G......A....GG...........AGT.....T.T...G.CT....T....  105879370
0        107543230  .G-..T...........T..GG...........AG..A...T.T...A.CA....T....  107543172
0        114126921  .G-..T..G...........G........C...AGT.AA..T.T...G.C.....T....  114126863
0        115495503  .G-..T..G...........GG...........AGT.A..AT.T...G.T.....T....  115495561
0        130177199  C.-..T.......C......G............A.T.A...TTT...G.TA....T....  130177141
0        135971208  ..-..T..G...........GG...........C.G.A...T.T...G.CA....T....  135971266
0        139570693  .-G..T..GC..........CG...........AGT.A...TGT...G.T.....T...   139570636
0        140907144  ....CT......G.......TG.........A..GT.AA.AT.....G.A......T...  140907204
                       \                                                        
                       |                                                        
                       G
0        146109282  .G-..T..G.......T...TG...........A.T.A...T.T...G.T.....T....  146109224
0        146112054  .G-..T..G...T.......GG...........A.T.A...T.....G.CA....T....  146111996
0        146313327  .-G..T..G......T....GG.......G...AGT.A...T.T...G.TA....T...   146313384
0        149986773  .-...T..G........T..GG..A........T.T.A..AT.T...G.CA....T...   149986830
0        155903057  .G-..G..G...........CG...........AGT.A...T.T...G.CA....T....  155903115
0        157365550  .-.T.T..G...T.......GG.........G.AGT.A...T.T...G.TA....T...   157365607
0        158876206  .T-..T..G............G..G........AGT.A...T.T..AG.T.....T....  158876264
0        171634664  .G-..G..G...........GG......T....AGT.A...T.T...G.CA....T....  171634722
0        172201973  .-G..T..G......C....GG.......CA..A.T.A...T.T...A.T..T..T...   172201916
0        172300990  .-G..T..G...........GGA..........A.T.A...T.T...G.CA....T...   172301047
0        180622277  .-G.CC..G......A....TG...........AGT.A...T.T...G.CA....T...   180622334
0        180789652  .-G..T..T...........GG.........T.AGT.A...T.T...G.CA....T...   180789709
0        180916569  .G-..T..G........T..GG...........AGT.A...T.T...G.CA....T....  180916511
0        180968179  ---..T..G...........G............AGT.A..AT.T...G.T.....T....  180968123
0        182204461  .-G.....GC..........GG....T...A..A.T.T...T.T...GT..A...T...   182204404
0        182682528  .-G..T..G...........GG.C.........TGT.A...TTT...T.T.....T...   182682471
0        182911040  ..-..T..G......C.T..GG............GT.A...T.....G.CA....T....  182910982
0        183911091  ---..TG..............G...........AGTTAA..T.T...A.......T....  183911035
0        183936145  .G-..T..............G............AGT.A...T.T...G.CA....T....  183936203
0        189988150  .G-..T.GG...........GG..TG........GT.....C.T...G.CA....T....  189988092
0        190152270  .G-..T..G.......T...GG...........AGT.A..AT.T...G.T.....T....  190152328
0        190306835  .-...TC.G...........GG......T....A.A.A..AT.T...G.CA....T...   190306778
0        191028440  .G-..T..G...........GG......T.....GT.A...C.T...G.T.....T....  191028382
0        194337761  ..G..T....T.........G.....                                    194337786
0        202278940  .-G..G..G.A.........GG........A..AGT.AA..T.T...G.T.....T...   202278997
0        203908029  .-G..T.C.........T..GG...........AGT.A...T.T...G.CA....T...   203907972
0        205041150  .-G..T..G.C.........GG......T.....GT.A...T.T...G.T..G..T...   205041207
0        206211704  .-G..G..G...T.CA.....G..T.....A...G..A...T.T...G.CA....T...   206211761
0        212949566  ....G......G.........                                         212949546
0        240718415  .--.....G...........GG......T...CA.T.A...T.T...G.CA....T....  240718472
0        241728947  .-G..T..G...........GG......T....AGT.A.C.T.C...G.T.....T...   241729004
0        242082298  .G-..T.........A....GG...........A.T.A...T.T...G.T..........  242082240
0        242442185  .G-..T..G...........GG.........A.AGT.....T.T...T.CA....T....  242442127
0        242460996  .G-..T..G............G...........A.T.A...T.T...GTCA....T....  242461054
0        247041432  .-G..T..G.......T...G..........G.AGT.A...T.T...GTC.....T...   247041375
0        253696639  .-G.CT..G.........T.GG...........A.T.A..AT.C...G.CA....T...   253696696
0        260205037  .-G..T......T.......GG...........AGG.A...T.T...G.CA....T...   260205094
0        265204139  .G-..T..G...........GG.........G.AGT.A...T.T...G.T.....T....  265204081
0        272097905  .G-..T..G...........G.....TG.....A.T.A.....T..AG.CA....T....  272097963
0        282213856  .-..CTG.T......A....GG.....C......GTG....T.T...T.T.....T...   282213799
0        286018982  .G-..T..G...........GG...........A.T.A..CT.T...G.T.....T....  286019040
0        291112321  .G-..T..G...........G.......G.....GT.A...T.T...GAAA....T....  291112263
0        308097909  .G-..G..G............G........A..AGT.A...T.T...AAT.....T....  308097851
0        313211048  .G-..T..............GG..........AT.T.A...T.T...G.CA....T....  313210990
0        334952446  A....T.....C.A......C....                                     334952422
0        337536509  .G-..T..G...........GG........A..A.T.A...T.T...G.CA....T....  337536451
0        342044334  .-...T..G.T.......AT.G......T....AGT.A...T.T...G.T.....T....  342044274
                                                                               \
                                                                               |
                                                                              CT
0        344889739  .G-..T..............GG...........AG..A...TTT...G.CA....T....  344889797
0        367876915  .G-..T..............GG...........AGT.A...T.T...A.CA....T....  367876857
0        367981650  TG.-.T..G..........GGG....T......AGT.AT..T.T...G.CA....T....  367981592
0        371614307  .G-..T..G...........GG...........AGT.A...T.T...G.T.....T....  371614365
0        375748210  .....T..G............G......                                  375748237
0        375919782  .-G..G..G...........GG...........AGT.C...T.T...G.CA....T...   375919839
0        379504544  ..-..T..G...........GG.....C.....A.G.A...T.T...GTCA....T....  379504486
0        379547788  .-G..T..G..T..A.....G.......T....AGT.A...T.T...G.CA....T...   379547731
0        380289715  .G-..T..G............G...........A.T.A...T.T...G.CA....T....  380289773
0        381055208  ..CA.T...........T....                                        381055229
0        382867537  .G-..T..G...........GG...........AGT.A...T.T...G.T.....T....  382867595
0        384836330  .-G..G..G......A..TG.G...........AGT.A..AT.T...G.A.....T...   384836387
0        391902012  .G-..TG.C...........GG...........A.T.TA..T.T...G.T.....T....  391901954
0        393204999  .G-..T..G...........GG.C.........AGT.A...T.T...G.CA....T....  393205057
0        396323925  .-G..T..G..........GGG....T......AGT.A...T.T..AG.T.....T...   396323982
0        406270936  .-GT.T..G........T..GG........A..A.T.A...T.T...G.CA....T...   406270879
0        407716003  .-...T..G...T......TGG...C........CT.A...TAT...G.......T...   407715946
0        408711640  -....--T.G.G.....TG.G.......T....T.T..C..C.T...GAT.....T.C..  408711696
0        425587105  ..-..T..G.........T.GG...........AGT.A...T.T...A.CA....T....  425587047
0        430496328  .G-..T..G...........GGA..........A.T....AT.T...A.CA....T....  430496386
0        442729977  .G-..T..G...........GGA..........AGT.A...T.T...G.T.....T....  442730035
0        445500474  .-G..T..G...........GG.........T.AGT.A...T.T...G.CA....G...   445500531
0        445624496  .--..T..G...........GG...........AGT.A...T.T...G.T.....T....  445624553
0        446210502  .G-..T..G...T.......G............C.T.A...T.T...AT..A...T....  446210444
0        448792242  .G-..G..G...........GG...........AGT.A...T.T...G.CA....T....  448792184
0        448807298  .G-..T.TG...........GGA..........A.T.A...T.T...G.CA....G....  448807240
0        464678949  .G-..T..G...........GG...........AGT.A...T.T...G.CA....T....  464678891
0        468080380  .-G..T.TG...........GG........A..AGG.A...T.GT..G.T.....T...   468080437
0        469069313  .G-..T.........A....GG...........AGT.A...T.T...G.CA....T....  469069255
0        471663478  --...T..............GGT..........AGT.A...T.T...A.CA....T...   471663422
0        481493392  .T-..T..G........T..GG...........A.T.A..AT.T...GTT.....T....  481493450
0        482553101  .-G..T..G...T......C.G........A..A.T.A...T.T...ATT.....T...   482553158
0        490667132  .-G..T..............GG.....GT....TGT.A...T.T...G.CA....T...   490667075
0        499003695  .G-..T..G...........GG...C........GT.A..AT.T...G.C.....T....  499003637
0        499848915  .G-..T..G...........G...G........A.T.A...T.T...G.CA....T....  499848973
0        500128690  .-...T..G.......T...GG.....C....AAGT.A...T.T...G.T.....A...   500128747
0        500329167  .-G..T..G.....G.....GG.....C.....AGG.A...T.TA..G.T.....T...   500329224
0        511787751  A.G..T..G...T.......GG..T........                             511787783
0        515309839  .G-..T..G............G...........AGT.A...T.T..AG.T.....T....  515309781
0        518021790  .-...T..G......A....CG...C....A..AGT.C...T.T...G.T.....T...   518021847
0        522625587  CG-..G..G...........GG...........AGG.A...T.T...G.T.....T....  522625645
0        523238338  .G-..T..G..G........GG...........A.T.A...T.T...G.CA....T....  523238280
0        523650433  .G-..T..G.......T...TG............GT.A...T.T..AGTT.....T....  523650375
0        529601242  .G-..T..............TG...........AGT.A...T.T...G.CA....T....  529601300
0        533986180  ..T..T..G.......T.T.......                                    533986155
0        534279684  .-G..T..G...........GTA.....A.....TT.A...T.T..CG.CAC...T....  534279744
                                                                               \
                                                                               |
                                                                              CT
0        536369067  .-G..T..G.........T..T...........AGT.A...T.T...G.CA....T...   536369124
0        539950682  .--..T..GA..........GG...........AGT....AT.T...GAT.....T....  539950739
0        542481078  ..-..T..G...G.......GG...........A.T.A..A..TC..GTT.....T....  542481020
0        543037289  .G-..T..G...........GG...........AGA.A...T.T...G.T.....A....  543037231
0        544203570  .-G..G..G.........A.GGA..........ATT.....TTT...G.CA....T...   544203627
0        551411234  .-G..C..G...........GG.A....T....AGT.A...T.T...G.CA....T...   551411177
0        553025310  .-G..T..G..........TGG....T......AG..A...T.T..AG.CA....T...   553025367
0        556401968  .G-.....C...T.......GG...........AGT.A...T.T...G.CA....T....  556402026
0        565312231  .G...T........CC.....G......                                  565312258
0        567250110  ..-..T..G...........GTA.......A..AGT.A...T.T...A.CA....T....  567250168
0        7842429    .G-..C..G...........GG...........AGT.A...T.T..AG.T.....T....  7842371
0        10438824   .G-..T..G...........GG............GG.A...T.T...A.T.....T....  10438766
0        11368834   .G-..G..G...T.......GG...........AGT.A...T.T...G.TA....T....  11368776
0        11515542   .G-..G..G...........GG...........AGG.A...T.T...G.T.....T....  11515484
0        13044193   .--..T..G...........GG...C.......AGA.T..AT.T...G.T.....T....  13044136
0        13289282   .G-..GC.G....C......GG...........AGT.A...T.T...A.T.....T....  13289224
0        13651271   .G-..C..G.........T..G...........AGT.A...T.TA..G.T.....T....  13651329
0        13902932   .G-..G..G.......T...GG...........AGG.A...T.T...G.CA....T....  13902874
0        16446901   ..-..G..G...........GG...........AGG.A...T.T...G.CA....T....  16446959
0        17293399   .G-..T..............GG...........AGG.A...T.T...GTT.....T....  17293341
0        18969315   .G-..G..G...A.......GG...........ATT.A...T.T...G.T.....T....  18969257
0        18991945   .G-..T..G............G.........A.A...A...TTT...A.CA....T....  18992003
0        21492957   .G-..G..G...........GG.....C.....AGT.A...TAT...G.T.....T....  21493015
0        22259403   .G-..G..............GG.C.........AGG.A...T.T...A.CA....T....  22259345
0        22752314   .G-..G..G...........GGT..........AGT.A...T.T...G.T.....T....  22752372
0        22906526   .G-..G..G...........GG......T...CAGT.A...T.T...G.C.....T....  22906468
0        23905433   .G-..G..GA..........GG...........AGG.A...T.T...G.T...C.T....  23905375
0        24268205   .G-..G..G.......T...GG...........AGT.A...T.T...G.CA....T....  24268263
0        24392910   .G-..G..G....C......GG...........A...A...T.T..AG.T.....T....  24392968
0        25014073   .-G..T..G........T..GG...........AGG.A.A.T.T...G.T.....T...-  25014130
0        25179639   .G-..TC.G...........CG...........AGT.A...T.T...G.A.....T....  25179697
0        25392820   .....T..G.A....T....GG...........                             25392852
0        26486043   .G-..G..G...........GG......T....AGT.A...T.T...G.T.....T....  26485985
0        26550408   .G-.....G...........GG......TG...AGT.A...T.T...G.T.....T....  26550350
0        27096091   .G-..T..G...........GG..........AA.T.A...C.T...G.T...C.T....  27096149
0        27451139   .G-..G..G........T..GG...........AGT.A...T.T...G.T.....T....  27451197
0        29161159   .G-..T...............G.....TG....AGT.A...T.T...G.T.A...T....  29161101
0        30148367   .G-..TG.............CG..........CA.T.A...T.T...G.CA....T....  30148425
0        30255824   .G-..T..G...........GG...........AGT.A...T.T...G.T.....T....  30255766
0        30272336   .G-..C..G...........GG...........T.G.A...T.T...G.T.T...T....  30272278
0        31699509   .G-..T...........T..GG........A..AGG.A...T.T...GTC.....T....  31699451
0        32219107   .T-..T..G...........GG.......C...AGT.A...T.T...G.TA....T....  32219049
0        34485217   ..-..T..GG..........GG...........AGT.A...T.T...G.TA....T....  34485275
0        35889328   .G-..G..G...........GCA..........AG..A...T.TA..G.CA.....A...  35889270
0        37006914   .G-..T..G...........GG.A.........AG..A...GAT...G.T.....T....  37006856
0        38059069   .-G..G..G..C........GG...........AGA.A.A.T.T...G.T.....T....  38059009
                                                                               \
                                                                               |
                                                                              TT
0        38784396   .G-..T..G...........GG..T........AGG.A...T.T...G.T.....T....  38784338
0        39213382   .G-..T..G............G...........AG.TA...T.T...G.TA....T....  39213440
0        39245872   ..-.....G...........CG.....C.....AGG.A...T.T...G.T.....T....  39245930
0        40429654   .G-..T..G...........GG....T......AGA.A...T.T...G.T.....T....  40429712
0        42123679   ...A.TG.G....C..T.........                                    42123654
0        42782850   .G-..G.C............GG...........ACT.....TTC...G.CA....T....  42782908
0        43341696   .G-..T..G...........GG............GT.A...T.T...G.T.C...T....  43341638
0        43445455   .G-..T..C.A.........GG...........AGT.A..AT.T...G.T.....T....  43445397
0        44332107   .G-..T..G...........GG...........AGT.A...T.T...G.CA....T....  44332049
0        44646429   .G-..T..G...........GG.....C.....AGT.A...T.TA..G.T.....T....  44646371
0        45214535   .-G..T..G.........T.GG.....C.....AGT.A...T.T...A.T.....T...   45214478
0        45329277   .G-..G..G...........GG...........ACT.A...T.T...G.T.....T....  45329219
0        45681280   .G-..T..G...T...TA..GG...........ACT.A...T.T...G.C.....T....  45681222
0        45962157   ..-..T..G...........GG...........AGA.A...TTG...G.C.....T....  45962099
0        46651762   .G-..T..T....C......GG...........AGG.A...T.T...G.T.....T....  46651704
0        47441328   .G-..T..G...........G............AGT.A.C.T.T...G.T.....T....  47441386
0        48182572   .G-..G..G...........GG...........AGT.A...T.T...G.CA....T....  48182514
0        48676130   .C-..T..............GG........A...GT.AA.AT.T...GT......T....  48676072
0        48806832   .G-..T..G...........GG.....C......GT.AT..T.T...A.T..G..T....  48806774
0        49234745   CG-..G..G.....CA....GG...........A.T.A...TT....G.CA....T....  49234687
0        50439969   ..-..T..............GG......T....AGT.T...T.C...G.CA....T....  50439911
0        59251628   .G-..T..G...........GG...........AG..CA..T.T...G.T.....T....  59251686
0        60795257   .G-..T..............GG...........AGT.A...T.T...T.C.A...T....  60795199
0        65599373   .G-.....G.........T.GG...........AGT....AT.T...G.CA....T....  65599431
0        66202216   .-GC.T......T.......GG......T....A.TGA...T.T..AG.TA....T....  66202156
                                                                               \
                                                                               |
                                                                              CT
0        67782551   .G-..T..G...........GG...........AGT.A...T.T...G.T.C...G....  67782609
0        70138068   .G-..T..G...T.......GG...........AGTGA...T.T...G.T.....T....  70138010
0        73113327   .-G..T..G.....CA....GGA...G......AGT.A...T.T...G.TA....T....  73113267
                                                                               \
                                                                               |
                                                                              CT
0        74426699   ..-..T..G...........GG......T....AGT.A...T.T....TC.A...T....  74426757
0        85047902   .G-..T..G...........GGA..........AG....G.T.T...G.CA....T....  85047960
0        89471139   .G-..G..G...........GG....T......AGT.A...T.T...G.T.....T....  89471081
0        89831184   .G-..T..G...........GG......T.A..AGT.A...T.TC..G.T.....T....  89831126
0        89846362   .G-..G..G...........G.......T.A..AGT.A...C.T...G.CA....T....  89846304
0        89859807   .G-..T..G...........GG...........AGT.A...T.T...G.CA....T....  89859749
0        91077417   ..-..T..G...........GCA.........CACT.A...T.T...G.CA....T....  91077359
0        92962876   .--..T..G........T.GGG....T...A..AG..A...C.T...G.T.A...T....  92962819
0        95688134   .G-..T..G.........T.GG...........AGT.A...G.T...G.CA....T....  95688192
0        99603846   .G-..T.GG...........GG...........A.T.A..AT.T...GTT.....T....  99603788
0        103685079  .G-..T..GG..........GG...........AGT.A...T.T...G.T.A...T....  103685137
0        104383348  .G-..T..G...A.......GG...........AG..A...T.T...G.CA....T....  104383290
0        114920605  .G-..T..........T....G...........AG..A...T.T...G.T.....T....  114920663
0        116772191  CG-..T..............GG...........AG..A...T.T...GACA....T....  116772249
0        119621662  .G-..T..G.......T...G............AGTGA...T.T...G.T.....T....  119621604
0        119798438  C.-..G..G...T.......GG...........A.T.A...T.T...GTCA....T....  119798496
0        120293865  .--..T..G...........GGT...T.T....A...A...T.T...G.TA....T....  120293808
0        120923758  .G-..TC.G...................T....AGT.A...T.T...G.T.....T....  120923700
0        122702730  .G-..T..............GG...........AGT.A...T.T...G.CA....T....  122702788
0        128845391  .--..T..G...........GG....A...A..A.T.A...T.T...A.T.....T....  128845448
0        131185189  ..-..T..G...........GGA..........AGG.A...T.T.....CA....T....  131185131
0        137811281  .G-..T..G...........GG...........ACT.A..AT.T...T.T.....T....  137811223
0        138093900  .G-..T..G...........GG...........AGT.A...T.T...A.CA....T....  138093842
0        139779426  .--T.T..G.A....A....G............AGT.A...T.T...G.CA....T....  139779483
0        145010150  .G-..T..G...........GGC.....T.A..A.G.A...T.T.T.G.T.....T....  145010092
0        145119242  .G-..T..G............G......T..T.AC..A...T.T...GTCA....T....  145119184
0        148259091  .G-..TT.C...........GG..........CAGT.A...T.T...G.T.....T....  148259149
0        149409393  .-G..TC.G........T...G......G....AGT.A...T.T...GT.A....T...   149409336
0        152872405  .G-..T..G........T..G............AGT.A...T.T...A.T.....T....  152872347
0        152986269  .-GT.T..G...T...T...G...........CAGT.A...T.TC..G.T.....T....  152986329
                                                                               \
                                                                               |
                                                                              CT
0        153792548  .G-..T..G...........GG...........AGT.A..TT.T...G.T.....T....  153792606
0        154643460  .G-..T..G...........GG....T......AGT.A...T.CA..G.T.....A....  154643518
0        154808046  .--..T..G.A...CA....GGA.....T....AGT.A...T.T...A.T.....T....  154808103
0        155327058  .-G....TG.A......A..GG...........AGG.A...T.T...G.CA....T...   155327001
0        156750966  .G-..T..G...T..A....GG...........AGT.A...T.T...G.CA....T....  156751024
0        163209195  .G-..TT.G...........GG...........AGT.A...T.T...G.CA...AT....  163209253
0        163621641  ..-.....G...........GG...........AGT.A...T.T...G.CA....T....  163621699
0        164585668  .G-..T..T...........GG...........AGT.A...C.T...G.CA....T....  164585726
0        167129367  .G-..T..G...........GG...T..G......T.A...T.T...G.CA..A......  167129309
0        167394922  .G-..T..G...........GG...........AGT.A..AT.T...G.T.....T....  167394864
0        167721721  .G-..T..G...........TG....T......A.T.AA..T.T...G.CA....T....  167721663
0        168133454  .GT-.G..G......C....G............ATT.A...T.T...GTT.....T....  168133512
0        168786930  ..-..T..G.A.........GG...........AGT.A...T.T...G.AA....T....  168786872
0        172318197  .G-..T..............GG........A..ATT.A...T.T...G.T.A...T....  172318139
0        172568433  .G-..TG.....T.......GG...........AGT.A...T.T...G.CA....T....  172568375
0        173298908  .--..T......G..A.T...G...........ATT.A..AT.T...G.CA...CT....  173298851
0        176014926  .G-..T..G...........GG............GT.AA..T.T...G.CA....T....  176014868
0        178071507  .G-..T..G...........GG...........T.T.A...T.T...A.CA....T....  178071565
0        181093317  .G-..T..G...........TG........A..AGT....AT.T...G.CA....T....  181093259
0        194704484  TG-..T..G...........GG........A..AGT.A.....T...G.CA....T....  194704426
0        194868095  .G-..T..G...........GG............GT.A...T.T...GGT.T...T....  194868153
0        195104330  .T-..T..............GGA..........AGT.A..AT.T...G.T.....T....  195104272
0        200760135  .T-..T..G.........TGGG............GT.A...T.T...GACA....T....  200760193
0        205316422  .G-..T.C............GG..........AAGT.A...T.T...G.CA....T....  205316364
0        225460436  ..G..C..G...-..T....TG....T...A..                             225460467
0        225798025  .G-..T..............GGA.........GAGT.A...T.T...G.TA....T....  225797967
0        227816564  .G-..TG.G..G........GG...........AGT.A..AT.T...G.A..........  227816506
0        230977349  .G-..T..G...........GG...........ACT.A..A..C...G.C.T...T....  230977407
0        231074963  .G-..T......T...T...GG...........AGT.A...T.T...GT......T....  231074905
0        231198627  .G-..T..G......A.....G...........AGT.A...T.T...G.CA....T....  231198569
0        231822844  .G-..T...........T..GG...........AGG.A...T.T...G.CA...C.....  231822786
0        232381022  .G-.C...G....C......GG...........AGT.A..AT.T...G.T.....T....  232380964
0        232519706  .G-..TC.G............G.........T..GG.A...T.T...G.CA....T....  232519648
0        233482932  .G-..T..G.........T.GG...........AGT.A...T.T...G.CA....T....  233482874
0        240566111  .G-..G.CG...........G..G...GT....A.T.A...C.T...G.T.....T....  240566169
0        240580455  .G-..T..G...........GG....T......A.T.A...T.T..AG.T.....T....  240580513
0        246127246  .G-..T..G.......T...GG...........AGT.A...C.T...G.T.....T....  246127188
0        247948674  .G-..T..G...........GG.A......A..AGT.A...T.TA..G.T.....T....  247948616
0        264035271  AC...T..G...........GG..AG.......AGT.A...T.T...G.A.....T....  264035332
                       \                                                        
                       |                                                        
                      GG
0        272041092  ..-..T..............GG..T........TGG.A...T.T...G.T.T...T....  272041034
0        275989089  ..-..T..G...........GG........T..A.T.A...T.T...G.TA....T....  275989031
0        276252093  .....C..GC.....A.....G...........AGT.TA..T......T.A....T....  276252033
                        \                                                       
                        |                                                       
                        G
0        280085165  .G-..T.C........T...GG...........A.T.AA..T.T...G.AA....T....  280085223
0        281860847  .--..T..G...........GG...........AGT.A..AT.T...G.T.....T....  281860904
0        283454825  .G-.....G...........GG.........T..GT.A...T.T..AG.CA....T....  283454767
0        284040350  .G-..T..G...........GG...........AT..A...T.TA..G.T.....T....  284040292
0        292352631  .G-..T..G...........GG......A....A.T.A...T.T...GACA....T....  292352689
0        297485735  .-G..TC.G...........GG...T..T....AGT.A...T.T...GTCA....T....  297485796
                                                                               \
                                                                               |
                                                                             CTC
0        298535819  TG-..G..G...........GG......T.....GT.A...T.T...G.CA....T....  298535761
0        300128009  .G-..T..G...T.....T..G...........AGT.....T.T...G.CA...CT....  300127951
0        300953903  ..-..T..G...T.......GG...........TCG.A...T.T...G.CA....T....  300953845
0        306246426  .G-..T..G...T....T..G...........CAGT.A...T.T...A.CT....T....  306246484
0        309595761  .G-..T..G..G.........G...........AGT.A...T.T...G.T....CT....  309595819
0        312720104  ..-..T..G...........GGA...T......AGT.AA..T.....G.T.....T....  312720162
0        312981232  C.-..T..G...T.......GG...........A.T.A...T.T...G.TA....T....  312981174
0        313080630  .G-..T..G...........GG...........TGT.A...T.T...G.CA....T....  313080688
0        335268998  .G-..T..G......A....GG.............T.T..AT.T...G.T.....T....  335269056
0        337245942  .G-..T..........T...G............AGT.A...T.T...G.CA....T....  337246000
0        337998650  .G-..T..G.......T...GT............GT.A...T.T..AG.CA....T....  337998708
0        343071447  ..-..T..G...........GG......G....AG..A..AT.TA..G.T.....T....  343071389
0        359112131  .-G..T......G.......GGA..........AGT.A...T.T...G.T.....T...   359112074
0        359918160  .G-..T..G.....C.....GG...........TGT.A...T.T...G.T.....T....  359918218
0        361108121  .G-..TG.G..........GGG...........AGT.A...T.T...G.CAC...T....  361108179
0        370730657  .G-..T..G.....A.....GG...........AGT.A...T.T...G.T.....T....  370730715
0        377969295  .G-..T..G...........GG...........AGT.A...T.T...G.C.....T....  377969353
0        378365180  .G-..T..G...........GGA..........ATTGA...T.T...G.T.....T....  378365122
0        379940498  .T-..TG.G......A.................AGT.AA..C.T...G.C.....T....  379940440
0        381435853  .--..T......TGG.....G............A...A...T.T...ATCTA...G....  381435910
0        381476083  .G-..T..G...........GG......T....AGGGA...C.T...G.T.....T....  381476025
0        381508643  .--..T..G...T.....T.T..........TCAG..A..AT.T...G.T.....T....  381508586
0        383091929  .....T.C............GG...........AGG.A..CT.T...G.A.....T....  383091990
                       \                                                        
                       |                                                        
                      AG
0        383837605  .G-..T..G...........GG...........AGT.A.C.T.T...G.T.....T....  383837663
0        388343953  .G-..T..G...........GG.....T.....AGT.A...T.T...G.CA....T....  388344011
0        389362074  .G-..T..............GG......A..T.AGT.A...T.C...G.CA....T....  389362016
0        389468546  .G-..T..G...........GG.....C.....AGT.....T.T...G.CAC...T....  389468604
0        391760652  .--.AT..G...T.CT....G..C.........AGT.....T.T...G.CA....T....  391760595
0        393276604  ..-..T..GC...........G...........AGT.A...T.T...G.CA....T....  393276546
0        394603389  .G-..T..GG.....A....GG...........AGT.A...C.T...G.T.....T....  394603447
0        396130009  .G-..T..G...........GGA..T.......ACT.A...T.T.T.G.T.....T....  396130067
0        398050620  .-...T..G...........GG....T.T....AGT.A.C.T.T..AG.T.........   398050563
0        398908850  ..G..T..GC..T.......GG..........                              398908881
0        399034702  .--..T....A.T.......GG...........AGT.A...T.T...G.TA....T....  399034645
0        400923753  .G-..T..G...........G.A.....T....AG..A...T.T...G.T.A...T....  400923695
0        407867107  ..-..T..G......C.T..C............AGT.A...T.T...G.CA....T....  407867165
0        408038878  TG-..T..G.A.T.......GG...........A.T.A...T.T...A.T.....T....  408038936
0        408291007  .G-..T..G...........GGT..........AGT.A...T.T...G.CA....T....  408290949
0        411876772  .G-..T..G...........GG........A..A.T.A...T.T...G.CA....T....  411876830
0        413668703  .G-..T..............GG...G.......AGT.A...T.T...G.T.....T....  413668645
0        421979211  .G-..G..G...........GG...........AGT.A...T.T...G.TA....T....  421979153
0        423230469  .G-..G..G...........GGA..........AGT.A...T.T...G.T.....T....  423230411
0        426130122  .G-..T..G...........G............AGT.A...TGT...A.T.....T....  426130180
0        428741927  .G-..TC.T...........G.....T......AGG.A...T.T...G.T.....T....  428741985
0        431447089  .G-..T..G.......T...GG...........AGT.A...T.....G.T.....T....  431447031
0        431731517  .G-..T..G...........GG......T...CAGT.A...T.T...G.T....AT....  431731575
0        433784332  .G-..TC.G............G.....G.....ACT.A...T.T...G.CA....T....  433784390
0        434439748  .G-..T..G........T...G...........AC..A...T.T...G.TA....T....  434439806
0        436977722  ..-....GG.....C.....TG...........AGG.A...T.T...G.TA....T....  436977664
0        437588351  .G-..T...G.....A.T..GG...........AG..A...T.T...G.T.....T....  437588293
0        439417552  .G-..T..G...........GG...........A.T.....T.T...G.CAT...T....  439417610
0        439547554  .G-...G.G...........GG...........AGG.A...C.T...G.CA....T....  439547612
0        440585934  .G-.....G...T.......GG...........A.T.A.C.T.T...G.T..G...A...  440585876
0        440626549  .G-..G..G...........GG...........AGT.A...T.T..AA.T.....T....  440626607
0        441167273  ..-..G..G.A.........GG...........AGT.A...T.T...A.CA....T....  441167215
0        442389346  .G-..T..G...........GG.........T.AGT.A...T.T...T.T.....T....  442389404
0        443234485  ..-..T..G...........GG....T......TGT.A...T.CA..G.T.....T....  443234543
0        445377646  .G-..G..G...........GG...........AGG.A..AT.T...G.T.....T....  445377588
0        445604287  .G-..T..G..TT.......G............AG..A..AT.T...G.CA....T....  445604229
0        445608190  .G-.....G...........GG......A....AGT.A...T.T...G.CA....T....  445608248
0        445852503  .G-..T..G...........GG........C..AGG.A...T.T...G.T.....T....  445852445
0        446271981  ..-..G..G...........TG....T.......GT.A...G.T...G.T.....T....  446272039
0        447342722  .G-..G..G...........GG...........AGT.A...T.T...G.T.....T....  447342780
0        448172009  .G-..T..G.............A...T.T....AGT.A...T.T...G.CA....T....  448172067
0        448423686  .G-..T..G...........GG...........A.T.A...T.T...GTTA....T....  448423628
0        450128251  .G-..T..G...........GG...........AGG.A...T.T...G.TA....T....  450128309
0        450888697  .G-..G..G...........GG...........AGT.A...T.T...G.CA....T....  450888755
0        454384839  .G-..T.CG...........GG...........ACT.A...T.T...T.CA....T....  454384897
0        456864687  .G-..T..............GG........A..AGTTA...T.....G.CA....T....  456864745
0        457556736  .G-..T..............G.....T.....CAGT.A..CT.T...A.T.....T....  457556678
0        461962890  .G-..G..G...........GGA.....T....AGT.....T.T...G.CA....T....  461962832
0        463759506  ..G.CT..G...T....A......T...A...                              463759538
                                          \                                     
                                          |                                     
                                          T
0        464747502  .G-..T..G...........GG.......T...A.T.A..AT.T.....T.....T....  464747560
0        465136814  ..-..T.CG......A...........C.....AGG.A...T.C...G.AA....T....  465136872
0        465386190  .G-..T..G........G..G.............GT.A...T.T.G.G.CA....T....  465386132
0        468335172  .G-..T..G...........GG........A..A.T.A...T.T...G.CA....T....  468335114
0        468991858  .G-..G.....GA.......GG...........AGT.A...T.T...G.CA....T....  468991916
0        469244143  .-G.....G..C........GG.....T.....ACT.A...T.T...G.T.....T...   469244200
0        475986099  ---..T..G...........GG......G....A.T.....TTT...G.T.....T....  475986155
0        490450981  ..-..T..G...........GG........A..AGT.A...T.T...G.TA....T....  490450923
0        493814580  .G-.CG..G...........GG...........A.T.A...T.T...G.CA...CT....  493814522
0        493929641  .G-..G..G...........GG........AG.AGT.A...T.T...G.T.....T....  493929583
0        494260602  .G-..G..G...........GG..........CACT.A...T.T...G.T....CT....  494260544
0        494576312  .G-..T..............GG...........AGT.A...T.T...G.CA....A....  494576254
0        494671139  ..-..T..G...........GGT..........A.T.AAG.T.T...G.T.....T....  494671081
0        494982778  .G-..T..G..G.....T..GG...........A.T.A...T.T...G.CA...CT....  494982720
0        497891622  .-G..T..G......AG...GG...........AGT.A...T.T...G.CA....T....  497891562
                                                                               \
                                                                               |
                                                                              CT
0        497953861  .G-..T..T............G...........A.TGA..AT.T...G.T.....T....  497953919
0        498375343  .G-..T..G...T.......GG...........AGT.A...T.T...A.CA....T....  498375401
0        498435542  .G-..T..G...........G.A..........AGT.A...T.G...G.CT....T....  498435600
0        500149659  .G-..T..G.......TTA.G............AGT.A...T.T...GGT.....T....  500149717
0        501764231  .C-..T..G......A....GG...........AGT.A...T.T...GTT.....T....  501764289
0        512021028  ..-..T..G.A....T....GG...........A.T.A...T.T...G.CA....T....  512021086
0        518312130  .G-..T..G...........G.A..........AGT.A...T.T...G.CA....A....  518312072
0        519289499  .G-..G..G...........GG........A..AGT.TA..T.T...G.A.....T....  519289557
0        520633603  ..-..T..G...........GG.C.....C...AGG.A...T.T...G.CA....T....  520633661
0        522272461  .G-..G..G...........GGT..........AGT.A...T.T...G.T.....T....  522272403
0        531839945  .G-..T..G.....G.....GG...........A.T.A..AT.T...G.T.....T....  531840003
0        532555545  .G-..T..G...........GG........A...GT.A...T.T...G.AA....T....  532555603
0        532997273  .--..T..G...........GG........T..AGT.A...T.T...G.CA....T....  532997330
0        533137823  .-..CT..G...........C......T..A..A.T.A..AT.T...G.T.....G...   533137766
0        538768767  .G-..T.GG...........GG...........A.T.A...T.T...G.CA....T....  538768825
0        539550554  .G-..T..G.........T..G...........ACT.A...C.T...G.CA....T....  539550496
0        539653327  .G-..T..........A...........T.....GT.AT..T.T...G.CA....T....  539653269
0        545060451  .G-..T...G...........G..T.........GT.A...T.T...G.CA....T....  545060393
0        546674763  ..-.....G...........GG......TG.T.C.T.A...T.T.....CA....T....  546674821
0        546854819  .G-..C..............GG...........AGT.A..AT.T...G.T.....T....  546854877
0        546862907  .-G..T..G.A.T....G..GG...........AGT.A..AT.T...G.TA....T....  546862847
                                                                               \
                                                                               |
                                                                              CT
0        548161570  .G-..G..G........T..GG...........AGT.A...T.C...G.CA....T....  548161512
0        550822340  .G-..GG.G...........GGC.....T....AGT.A...T.T.....T.....T....  550822398
0        555274572  .G-..T..............GG...........AGT.AA..T.T...T.T......A...  555274514
0        555291430  .G-..T..C...........GG...........AG..A...T.T...G.CA..G.T....  555291488
0        556126768  .G-..T..GG..........GG...........AGT.A...T.T...G.CA....T....  556126710
0        558013287  .G-..T..G...........GG......T.....GT.A..AT.T...G.CA....T....  558013229
0        558289995  .G-..T..G...........GG...........A.T.A...T.T...G.T.....T....  558290053
0        559503562  .G-..TC.G............G...C..T.....CT.A...T.T...ATCA....G....  559503504
0        566242732  ..-..T..G...........GG.........T.AGT.A...T.T.C.G.T.....T....  566242790
0        566472633  .G-..G..G...........GG........A..AGT.A...T.T...G.CA....T....  566472575
0        5061448    .-G..T..G.A.......A.GG......G.A..A.T.A..AT.T...G.T.....T...   5061391
0        15323486   .G-..T..G...........GG...........AGG.A...T.T...G.T....CT....  15323544
0        16436815   ..TT.T..G........T..GG...........C.T.A...T.T...A.T..G..T...   16436879
                      \                                                         
                      |                                                         
                    TTTTTT
0        18308557   .-G..G..G......A....GG...........AGG.A...T.T...G.T.T...T....  18308617
                                                                               \
                                                                               |
                                                                              TT
0        20776467   .--..G..G............G...........AGT.....T.T.G.GTT.....T....  20776410
0        22115838   .-G..G..G...........GG......T.A..AGG.A...T.T...G.CA....T...   22115895
0        22847469   .--..T..G......A.....GA..........ATT.A...T.T...G.CA....T....  22847526
0        24319286   .-G..T.G.....C......GG........A...GG.A...T.T...G.CA....T...   24319343
0        24738664   TG-..G..G...........GG...........AGG.A...T.T...G.T.....T....  24738722
0        26245887   .-G..T.........AT...GG.....C.....AGT.A...T.T...G.T.....T...   26245830
0        28071291   .G-..T..G...........GG......T....AGT.C...T.T...G.CA....T....  28071349
0        38038269   .G-..G..G...........GG..........CAGT.A...T.T...G.C.....T....  38038211
0        42995202   .-G..T..G.......A..GGG....TC.....ATT.A...T.T...G.......T...   42995145
0        47942608   ..-..T..G...........GG...T.......AGT.A...T.T...G.T.....T....  47942666
0        50064534   .G-..T..G...T.......GG...........A.G.A...T.T...G.CA....T....  50064592
0        52156379   ..G..G..G................T.C..AG..GT.AA..G.......A......A...  52156317
                        \                                                       
                        |                                                       
                      AGC
0        53510679   .G-..T.GG...........GT...........AGT.A..AT.T...G.T.....T....  53510737
0        54308959   .--.CT.C.......A....GG........A..AGGGA...T.T...GT.A....T....  54308902
0        57817122   .G-..T..G...........GG........TT.AGT.A...T.T...G.T.....T....  57817064
0        74880226   .G-..T..............GG.......T...A.T.A...T.C...G.CA....T....  74880168
0        75297456   .-G..T..G.........T.GG...G..T....A.G.A...T.T...G.CA....T...   75297513
0        76658415   .-G..T..GA.....A.T..GG...........AGT.A...T.T...G.CA....T...   76658472
0        80692874   .G-..G.GG.C.........GG...........A.T.T...T.T...G.CA....T....  80692932
0        82112995   .-...T..GCA.........GG........A..AGT.A...T.T...G.T.....T...   82112938
0        85812676   .G-..T..G...........GG...........AGT....AT.T...GAT.....T....  85812618
0        87859881   .G-..T.GG...........GG......T....AGT.A...T.T...G.T.....T....  87859939
0        89721305   .G-..T...........T..GG..T........AGG.A...TT....A.TA....T....  89721247
0        92858250   .G-..T..G...........GG......A....AGT.T...T.T...G.CA....T....  92858308
0        93620138   .G-..G..G.......T...GG...........AGT.A...T.T...G.CA....T....  93620196
0        94885831   ---..T..G.......T...GG...........AGT.A...T.T...A.C..........  94885887
0        102650347  .-G.C...G...T..A....GT.........T..GT.A...T.T...G.CA....T...   102650404
0        114822858  ..-..T..G...........GGC.....T....AGT.A...T.T...G.T.....T....  114822916
0        119044045  .G-..T..G...........GGA..........AGT.A...T.T...G.T.....T....  119044103
0        121323497  .G-..T..............CT.......CAG.AGT..A..T.T...G.A.....T....  121323555
0        123580592  ..-..TG.G......A.TT.G............AG..AT..T.T...G.CA....T....  123580534
0        123853965  ..-..T..G...T.......GG............GT.A...TTT...G.CA....TT...  123853907
0        140214176  .-G..T..G...........G.A.....TG...ATT.A...T.T...G.T.....T...   140214233
0        141207606  .-G.AT..G..G....G...GG.....C..A..AGT.A...T.T...A.T.....T...   141207549
0        147894564  ..T..T.TG...........GG..........AA.G.A...C.....G.TA....T....  147894624
                                                       \                        
                                                       |                        
                                                       T
0        150937043  .-G..T..GC..........G...A.G......ATT.A...T.T...G.C.....T...   150937100
0        153326819  .G-..T..............GG...........AGT.A...T.T...G.CA....T....  153326877
0        154143375  .G-..T..........TTG.GG...........ACT.A..AT.T...G.T.....T....  154143317
0        154831297  TG-..T..G...........GG...........AGT.A...TTT...T.CT....T....  154831355
0        158664085  ...T....T...G.......GG.C..TG......GA.AA..T.T...G.A.....T....  158664147
                       \                                                        
                       |                                                        
                     TTT
0        182327753  .G-..T..G...........GG...........AGT.A...T.T...G.CA....T....  182327695
0        184738780  .G-..TT.G......A....G............AGT.A...T.G...G.CA....T....  184738722
0        186003796  .G-..T.C............GG........A..ACT.A...T.T...G.C.....T....  186003738
0        191725485  .T-..T..G...........GG...........AGA.A...T.T...G.T.....T....  191725427
0        193554452  .-G..T.....GTG......GG..T........AGT.A...T.T...G.A.....T...   193554509
0        195405454  .G-..T..............GG...........A.T.A.C.T.T...G.TA....T....  195405512
0        202801526  .G-..T..G...T...T...GG...........AGT.A..AG.....G.T.....T....  202801584
0        204812276  ..-..T..G...........G............AGT.A..AT.T...G.CA...AT....  204812334
0        206266289  .G-..T..G...........G............A.T.A..CT.T...G.T.....T....  206266231
0        211738539  .G-..T..G...........GG...........AG..AA.AT.T...G..A....T....  211738597
0        212248768  --G..T..G.A.........GG...........AGT.A...T.T...G.T..T..T...   212248712
0        216893211  .-...T....AC...T...TGGA........G.A.T.A...T.T...G.T.........   216893268
0        220465712  .-G..TC.G...........GG....T...T..AGT.A...C.T...G.T.A...T....  220465772
                                                                               \
                                                                               |
                                                                              CT
0        223206996  .-G..T..GC.......T..GG....T......AGT.A...T.T...G.TA....T...   223207053
0        226551308  .-G.....G..T.....TT.GG............GT.A...T.T...G.CA....T...   226551365
0        231711083  .G-..T..G...........GG......T....A.T.A.C.T.T...G.CA....T....  231711025
0        232371439  .-G..T..G.....G...T.GG...........AGT.A...T.CC..G.T.....T...   232371496
0        232745230  .G-..G.CG...........GG...........AGT.A...T.T...G.CA....T....  232745172
0        241731161  .-G..T..G..G........GG.....G.....ACT.A...T.C...G.CA....T...   241731218
0        242666838  .--..T..G..........TGG...........AGT.A..AT.T...A.T.....T....  242666781
0        245001381  ..GA.T..G...T........G....T......                             245001414
                                         \                                      
                                         |                                      
                                         G
0        247129389  .-G..T..G....G...T..GG...........CTT.A...T.T...G.T.....T...   247129446
0        253910821  .G-..T..G...........GG......T..T.AG..A...T.T...G.CA....T....  253910763
0        254036295  .-G..T.....T...A....GG........A...GT.A...T.T...T.T...C.T...   254036352
0        254768757  ..-..T..G...........G............AGT.A...TAT...G.T.....T....  254768815
0        258185933  .G-.....G...........GG....T......A.A.A...T.T...G.T.....T....  258185875
0        259428183  .G-..TG.G.......A...GG...........AGT.A...T.T...G.T.....T....  259428125
0        264444962  .G-..G..G.........T.GG...........AGT.A...T.T...G.CA....G....  264445020
0        265962760  .G-..T.........A.T..GG...........AG..A...T.T...G.TA...CT....  265962702
0        273393428  .--..T..G..T.........C...........AGG.A...T.T...G.CA....T....  273393371
0        276386297  .G-..T..G........G..G............ACT.A...T.TA..G.T.....T....  276386355
0        280243625  .-G.CT..G...........GG...........AGT.A...T.T...A.CA....T...   280243568
0        285601537  ..G.GT...........T...G......T....                             285601505
0        287997676  ..G..TG.............TG.......T..                              287997707
0        292087652  .-GT.T..G...........GG......T....AGT.A...T.T...G.CA....T...   292087709
0        293071789  .G-..T..G...........GG...........AGT.A.CAT.T...G.T.A...T....  293071731
0        300421126  .G-..T..G...........G....G........TT.A..AT.T...G.T.....T....  300421068
0        308277769  ---..T..G...T.......GG...........A.....C.T.T...G.T.....T....  308277713
0        335348695  .G-..T..G...........GG...........AGT.A...T.T...A.CA....T....  335348753
0        345158422  .-G..T..G........T..GG......T....ACT.A...C.T...G.T.A.C.T....  345158362
                                                                               \
                                                                               |
                                                                              TT
0        347297111  .G-..T..G......A.T..G............AGT.A...T.T...G.CA....T....  347297053
0        354855032  .C-..T..G...........GG...........AGT.A...T.T...G.TA....T....  354855090
0        361234587  ..-..T..G...........GG......G....AGT.A...T.T...G.AA....T....  361234645
0        361291836  .-G..T..G......T....GGA..........ATT.A...TT....A.CC.....A..   361291779
0        362542238  .-G..T..GGA.........GG......T....AGT.A...T.T...T.CA....T...   362542181
0        371776466  .G-..T...........A........T.T.C..ACT.A...T.T...GAT.....T....  371776524
0        374995640  ..-..T.........T.T..GG............GT.A...T.T..AG.CA....T....  374995698
0        376858139  .G-..T..............GG...G...G...AGT.....T.T...G.CA....T....  376858197
0        380577386  .G-.....G...........GG....TG..A..A.T.A...T.T...G.CA.G..T....  380577328
0        381425464  .G-..T..G...........GG......T....A...A...G.T...ATCA....T....  381425522
0        383551265  .-G..T..G......A....GG.....C.....AG.GA...T.T...A.CA....T...   383551322
0        390834055  .T...G.....................                                   390834029
0        392005241  .G-..T..G.......T...GG...........AGT.A...T.T...A.T.....T....  392005299
0        392651649  .G-.CC..G...........GG............GT.A..CT.T...G.CA.........  392651591
0        399042664  .-G..T..G......A..G.G.........C..A.T.A...T.T...G.T.....T...   399042607
0        400851498  .-G..T..G.........TGGG...........AGT.A...T.T...G.CA....T...   400851555
0        401249159  .-G.AT.GG.........T.GG...........AGTGA...T.T...G.T.....T...   401249102
0        413126982  .-G..T..G.........ATGG...........TG..AA..T.T...A.T...A.T....  413126922
                                                                               \
                                                                               |
                                                                              TT
0        423372379  .-G..T..G.A.....TT..GG..T......G.AGT.A...T.T...G.T.A...T....  423372319
                                                                               \
                                                                               |
                                                                              TT
0        425380730  .-G.CT..G...........G.....TGT....A.T.A...T.T...G.A.....T...   425380787
0        432586211  .-G..T..G...TC......GG.........A.AGT.A...T.....G.T.C...T...   432586154
0        432610737  .G-..C..G...........GGT.G........ACT.A...T.T...A.CA....T....  432610679
0        434144827  .G-..TTGG............G......G....AGT.AA....T...G.T.....T....  434144885
0        436818443  .--..T..GG.CT.......GG............TT.A..AT.....A.A......A...  436818386
0        437316902  .-...T..G...T.......GG...C.......AGT.AA..C.T...G.T.....T...   437316959
0        450312601  .G-..T..G...........GG...........AGT.A...T....AG.T.....T....  450312659
0        451397812  .G-..T..G............G....A......AGT.A..AT.T...G.T..........  451397870
0        459490849  ..-..C..G...........GG..TG.......AGT.A...C.T...T.CA.....A...  459490791
0        461479555  .-G..G..G........T..GG.........G.AGT.A...T.T...G.CA....T...   461479498
0        463080010  ..-..G..G...........GG........A..AGT.A..AT.T...G.CA....T....  463079952
0        467891252  .T-..T..G...........GG...........AG..A...T.CA..G.T.....T....  467891310
0        482917107  .G-..T..G...........GG......A...CTG..A...T.T...G.CA....T....  482917165
0        497763072  .-G..T..G...T.....TGGG......T.....GT.A..AT.TA..G.T.....T....  497763132
                                                                               \
                                                                               |
                                                                              CT
0        500387440  .G-..T...........T..GG...........AGT.A...T.T...G.CA....T....  500387498
0        500494919  .-...T..G.........T.GG.......G...AGT.A...T.T...A.CA....T...   500494976
0        513328988  .G-..T..G...........GGA..........AGT.A..A..T...G.T.....T....  513329046
0        517787563  TG-..T..G...........GG...........AG..A...T.T.G.G.CA....T....  517787505
0        519293770  .G-..T.............CGG...........AGT.A..AT.T...G.T.....T....  519293828
0        523429058  .G-..T..G......A....GG...........AGT.A...T.T...G.T.....T....  523429000
0        523603022  .G-..T..G...........GG...........AGT.A...T.T...G.CA....T....  523603080
0        524186199  .-G..T..G...........GG....T......AGT.A...T.T...G.TA....T...   524186256
0        528070282  ..--G...C...T....TA..G..G.A.A...AA.T.AA.T.....A.A......T....  528070339
0        532339135  .-G....GG......A....GG........A..A...A...T.T..AG.TA....T...   532339192
0        532742311  .G-.....G...........GG....T.G....AGT.A..AT.T...G.T.....T....  532742253
0        534449028  .G-.....G...........GG...........AGT.A...T.T...G.CA....T....  534448970
0        538950429  .-G..T....A.......T.G....C...T...AGT.A...T.T...A.CA....T...   538950372
0        551643663  .G-..T..G...........GG......G....AGT.A...T.TA..G.T.....T....  551643721
0        551919830  .-G..T..G...........GG.A....T....AGT.....T.T...A.TA....T...   551919887
0        552515411  .T-..T.TG....A......GG...........AGT....AT.T...G.CA....T....  552515353
0        554493378  .G-..T..G...........GGA..........AG..T..AT.T...A.T.....T....  554493320
0        555780442  .G-..T..G...........GG...........AGT.A...T.T...G.T.....T....  555780384
0        557880370  .G-..T.........A....GG...........AGT.A...T.T...G.T.....T....  557880312
0        558297679  .G-..T..G.......T...G............AGT.A...T.T...ATT.....T....  558297621
0        8038569    .G-..G..G...........C......T..A..AGG.A...T.T...G.CA....T....  8038511
0        16016322   .G-..G..G...........GG........A..A.T.A...T.T...G.CA..A.T....  16016264
0        16056385   .G-..T..G...........GG.....C...T.AGT.A...T.T...G.C.....T....  16056327
0        16389749   ..G..T..G.C...............                                    16389724
0        17978279   .G-..T..G...........GG.....C.....AGT.A...T.T...G.T.....T....  17978221
0        18449170   .G-..G..G...........GG...G.......A...A...T.T...GTCA....T....  18449228
0        19710617   ..-..T..G............GT.....T....AGT.A..AT.T...G.T.....T....  19710559
0        22366851   .G-..T..G...........GG...........AGT.A...T.T...GTT.....T....  22366793
0        24294346   .--..G..G......A..T.GG..T.......A.GT.A..AT.TA..A.A..........  24294403
0        27186513   .G-..G..G...........G....C.......AGT.A...T.T...G.T.....T....  27186455
0        27489625   .-G.AC..G...........GG.........T.AGT.A...T.T...G.CA....T...   27489568
0        28986439   .G-..T..G............G...........ATT.A...T.T...A.TA....T....  28986497
0        30745323   ..G.C...G......A.T...GA.....                                  30745296
0        34279801   ..-..T..G............G........C..AGT.A...T.T...A.TA....T....  34279859
0        37189821   A.C...G...........T.TG....                                    37189796
0        38160992   .G-............C....GG...G.C.....AGG.A...T.TC..G.CA....T....  38161050
0        39361569   .-G..T..G.....CA..T.GT..A........A.T.A...T.T...TTCA....T....  39361629
                                                                               \
                                                                               |
                                                                              CT
0        39367678   .G-..T..G............G........A..AGG.A...T.T...G.CA....T....  39367620
0        43447373   .T-..T..G...........GG.A..T....G.ACT.A...T.T...G.TA....T....  43447315
0        43547203   ..-..T..G...........GG...........AGT.A..AT.T...G.T.....T....  43547261
0        48397359   .....T......                                                  48397348
0        48928921   .G.-.T..G........T..GG......AG....GT.A...T.T...G.CA....T....  48928863
0        58691971   .--..T..G........T..TG......A....AGT.AA..T.T...G.T.....T....  58692028
0        59397996   .--..T..G.......TT..GG........T..AGT.A...C.T...GTC.....T....  59398053
0        61942828   .G-..T..G...........GG......T..G.A.T.A...T.T...GTT.....T....  61942770
0        63779085   .--T.T..G...T........G....T.A....AGT.A...TT....G.T.C...T....  63779142
0        66191655   .C..CT......A.......G.....                                    66191630
0        67833475   .G-..T..G......A....GG...........AG..AA..T.T...GAA.....T....  67833417
0        70913394   TG-..T..G....C......GG...........A.T.A...T.T...GTCA....T....  70913452
0        71671991   .G...T.GG......CT....T...G........GT.A...G...CA..A...C.T....  71671931
                        \                                                       
                        |                                                       
                        T
0        73533142   .G-..T..G...........GG.....CT....AGT.A...T.T...G.T.....T....  73533084
0        76626493   ----.T..G............G......A.....T..A...G....AAT.A....T....  76626438
0        80494100   .G-..T.............GGT............GT.AT..T.T...A.CA....T....  80494042
0        81441635   .--..T....A....C....GG.C.C.......AG..A..AT.C...G.A.....T....  81441692
0        90641155   A.G..T..G......A.....                                         90641175
0        97497943   T.-..T..G...........GG...........ATG.AA.T..T...G.T.....T....  97497885
0        105901215  A....T..G............GT........                               105901185
0        106755982  .-G..T..G........A..GG..T........AGT.A..AG.T...G.T.....T...   106756039
0        110638054  .G-..T..G...........GG.........T.A.T.A.....T...A.CAA...T....  110638112
0        115072780  .G-..T..............GG....T......AG..A...T.T...GGCA....T....  115072722
0        120354437  .-G..T..G...........GG......A.A..AGT.T..AT.T...G.T.....T...   120354380
0        120653134  ...C.T..G............G....                                    120653159
0        120718844  .-G..T..G......C....GG......T....AGT.A...T.T...A.CA....T...   120718901
0        121199899  ..-..T..G........T..GG...........A.T.A...T.T...GTT.....T....  121199841
0        134255953  ..G..T...........T..G.A...                                    134255928
0        134621204  .G-..T..G...........GG......T....AGT...G.T.T...G.CA....T....  134621262
0        135377548  .G-..T..G...........GGA..........AGT.A...T.T...G.CA....T....  135377606
0        135440607  ---..T..............GG...G.T...T.AGT.A...T.T...ATT.A...T....  135440551
0        135746120  ..GA.C........A......G......                                  135746147
0        144748671  .--.GTT..G.........G.T..TG.......AGT.A...T.T...G.T.....T....  144748614
0        155086584  ..G..T...A..T.......T....                                     155086608
0        155159761  .G-..T..G......T....GG...........AGT.A...T.T...G.CA....T....  155159703
0        156942331  .G-..T..G..T........GG...........AGT.AA..T.....G.CA....T....  156942389
0        157705669  .G-..T...........T..GG...........AGT.A...T.T...G.CAA........  157705727
0        158756380  .....T....T.T.......GG....                                    158756405
0        163186967  .G-..T..G...........GG..T........AGT.A...T.T...G.T.....T....  163187025
0        163409107  .G-..T..G...........GG......G....AGT.A...T.T...G.CC....T....  163409049
0        167943910  .G-..T..G...........GCA...T...A..AGT.A...TAT...G.T..........  167943852
0        172617777  .G-..T..G......A.T..G............ACA.A...T.T...G.CA....T....  172617835
0        173149889  .G-..T..G...........GG...........AGT.A...T.T...G.CA....T....  173149831
0        173531279  .G-..TGGG...........GGA...........GT.A...T.CA..G.CA....T....  173531221
0        178564241  .G-..T..G...........GG...........TGT.A...T.T...G.CA....T....  178564299
0        178694710  ..T..T..G...........GG.C.........                             178694742
0        183819071  .G-..T..G............G........AT.ATT.A...T.T...G.C.....T....  183819013
0        184226462  .G-..T..G............G......TG...A.T.T...T.T...G.CA....T....  184226404
0        184530064  .....T..G...........                                          184530083
0        193675679  .G-..T..G...........GG...........AGT.A...T.TC..G.T.....T....  193675737
0        194229789  ..-..T..G...........GG...........C.T.A...TTT...G.T....GT....  194229847
0        198945526  .--..G..G...........GG......T...CAGT.A...T.T...T.T.....T....  198945583
0        222998779  .G-..T..G...........GG...........AGT.A...T.T...G.CA....T....  222998837
0        225691301  .--..T..G...T.......GG........A..AGT.A...TTT...G.T.....T....  225691358
0        228380762  .G-..T..G...........GG....T.T....AGT.A...T.T...G.CA....T....  228380704
0        236776433  .G-..T..G............G......T....AGG.A..AT.T...G.T.....T....  236776491
0        239869478  .G-..T.............TGG..TG.......A.T.AA..T.T...G.CA....T....  239869420
0        243417773  .--..T..G...........GG...........AGT.T...T.T...G.A....CT....  243417716
0        243618550  .G-..T..G............G........A..ACTTA...T.T...G.T.....T....  243618492
0        248703628  .....T..G.......T....                                         248703608
0        249654964  .G-..T..G..........TGG...........AGT.A...T.T...G.CA....A....  249655022
0        250183154  .G-..T..G...........GG.C.G.......AGT.A...T.T.....T.....T....  250183212
0        250186431  .G-..T..G...........GG......G.....GT.A.C.T.T...G.C.....T....  250186489
0        253752429  .-G..T..G..G.....T..GG......T....AGT.A...T.T...G.T.....T....  253752489
                                                                               \
                                                                               |
                                                                              TT
0        271234611  .G-..T..G...T.......GG...........A.T.A...T.T...G.CA..C.G....  271234669
0        271895031  .G-..T..G...........GG......T....AGT.A...T.T...G.T.....T....  271894973
0        280992824  .G-..C..G........T..GG...........AGT.A...T.T...G.CA....T....  280992766
0        282119723  .G-..T..............GGA...........GT.A...T.T..AG.T.T...T....  282119781
0        285231828  .G-..T.........T....GG...........AGT.A...T.TA..G.T.....T....  285231886
0        289405471  .G-..T..G...........G.......G....A.T.A...T.T..AG.T.....T....  289405413
0        300403566  .G-..T..G...........GG......T.A..AG..A...T.T...G.CA....T....  300403624
0        310522328  .G-..T..G......T.T..GG............GT.A...T.T...G.CA....T....  310522270
0        326378258  .G-..T..G...........GG.........T.AGT.A...T..C..GAT.....T....  326378200
0        335359776  .--..T..G.......T...TG...........A.T.AAG.T..A..A.T.....T....  335359719
0        335484850  .G-..T.GG...........GG.........G..GT.A...T.T...G.CA....T....  335484792
0        338117440  .G-..TG.............GG...........TTT.AA..G.T...G.T.....T....  338117382
0        343436792  .....C..G.......A...GG....                                    343436817
0        350280343  .G-..TG.G.A.........G............ACT.....T.T...A.CA....T....  350280285
0        357465128  .G-..T..G.......G...GG...........AGT.A...G.T...G.T.....T....  357465070
0        372135239  ...A.T......-..TA..T.GT.....T.A..A...A...                     372135278
0        375698281  .G-..T..G........A...G...........AGT.A...T.TA....T.T...T....  375698223
0        378256731  .G-..T..G............G...........AGT.A...T.T...G.CA....T....  378256673
0        380141224  .TG..T..G....C.....GGG..........                              380141193
0        385096283  .....C..GG.........C.G......                                  385096310
0        385201869  .TG..T..G...T........G....                                    385201844
0        387798825  .G-..T..G...........GG.....T.....AGT.A..AT.T...G.T.....T....  387798767
0        402535507  .T-..T..G.......T...GG...........AGT.A...T.T...G.CA....T....  402535565
0        407309898  .G-..T..T...........GG......T....AGT.A...T.T.....CA....T....  407309840
0        407694915  .G-..T..G...........GG.C.........ATT.AA..C.T...G.T.....T....  407694857
0        415985081  .....T..G............T......T..G.AGG.AA.AG....A.A......T..C.  415985141
                                                                         \      
                                                                         |      
                                                                         T
0        416515018  ..G..T..............G............                             416514986
0        418734448  .-G..G..G........T..GG........A..AGT.A...T.T...G.CA....T...   418734505
0        419933458  ..T.GT.....T.........G...                                     419933482
0        419993991  .G-..T..............GG...........AGTGA...T.T...G.T.....T....  419993933
0        421421610  .G-..T..G...........GC.....T.....AGT.A...T.T...G.CA....T....  421421552
0        422500898  ..G..T.G............C.....                                    422500873
0        423722114  .--..T..G...T.......GG...........AGT.A...T.T...T.T.....T....  423722057
0        424526414  .G-..T....A.........GG...........AGG.A...T.T...G.CA....T....  424526356
0        427150728  .G-..T..G...........G............A.T.A..AC.T...T.CA....T....  427150670
0        427211504  .--..TCC.........TT.GG...........A.T.A...T.T...G.A.....T....  427211561
0        433397015  .G-..G..GC..........GG...........AGG.A...T.T...G.CA....T....  433396957
0        433864816  ..G..G..............GG.........                               433864786
0        435165496  .--..T..G.C.........GGA....CT....T.T.A...T.....G.CA....T....  435165553
0        447435956  .G-..T..G...........GG...........AGT.A...T.T...G.CA....T....  447435898
0        458628361  ..G..T.............                                           458628379
0        460887084  .G-..G..G...........GG....T......AGT.A...T.TA..G.T.....T....  460887026
0        461117985  .--..T..G...........GG...........AGT.A...T.T...G.CA....T....  461117928
0        463751595  .G-..T..............GG....A.A.A..AGT.A...T.T...G.CA....T....  463751537
0        464504313  .-G..T..G...G....T..GG......T....ATT.A...T.CA..A.CA........   464504370
0        470890291  .G-..T..T...........GGC..........AGT.C...T.T...G.CA....T....  470890349
0        475107020  .G-..C..G...........GG......T..G.AGT.A...T.T...T.T.....T....  475107078
0        489486160  .....T..........T....G....                                    489486185
0        493981207  .G-..T..G...........GG...........AGT.AA..T.T...G.T.....T....  493981149
0        499066742  .--..T............T.G..A..TG...T.A.T.A...TTT...G.TA....T....  499066685
0        499627006  .G-..G..C...........GG.....C.....AGT.A...T.T...A.CA....T....  499626948
0        500637466  .-G..T..G.........T.CG..G........AGT.A...T.T...G.T.....A...   500637523
0        512767221  .G-..T..............GGA..........AGT.A...T.TA..G.T.....T....  512767163
0        522002166  .--..T..G......A.A..GG....T......AGT.A...T.T...G.T.....T....  522002223
0        524323276  .G-..G..G...........GG............GT.AA..T.T...G.CA....T....  524323334
0        533883587  .G-..T..G.......T...GG............GT.A...TGT...G.T.....T....  533883529
0        535329504  .G-..T..G...........G............AGT.AT..T.....G.CA....G....  535329446
0        539351187  TG-..T..G...........GG.........A.A.T.A...T.CA..G.TA....T....  539351129
0        541795492  ..G..C..G...........TG....                                    541795517
0        545553874  .....G..G..............G..                                    545553899
0        548715773  .-G..T..G..G........GG..T........AGT.A...T.T...A.CA....T...   548715830
0        552101435  .G-.CC..G....C......GG...........AGT.A...T.C...G.C.....T....  552101493
0        555326149  ..G.GT....A.........GG...........                             555326181
0        556186105  .-G..T..G.A........GGG......T....AGA.A...T.T...G.T.....T....  556186045
                                                                               \
                                                                               |
                                                                              CT
0        557796863  .G-..G..G...........GG...........ACT.A...T.T...G.CA....T....  557796921
0        566655059  .G-..T..G...........GG......A....ATTGA....AT.....T.....T....  566655117
0        13783319   .G-..T..G...T.......GG...........AGG.A...T.T...G.T.....T....  13783377
0        17624482   .G-..T..G...........GG...G.....T.A.G.C...T.T...G.AA....T....  17624424
0        19712201   ..-..G..G...........GGA..........AGG.A...T.T...G.T.T...T....  19712259
0        22881452   .G-..T........A.....GG...........AGG.T...T.T...G.CA....T....  22881510
0        23355718   .G-..G..G...........GG.....C..A..AGA.A...T.T...A.CA.........  23355660
0        25061330   .G-..G..G...........GG.....G.....AGT.A...T.T...GT......T....  25061272
0        26385123   .-..CT..G.......T...GG...........AGG.A..AT.T...G.T.....T...   26385180
0        27765148   .G-..G..G...........GG...........ACT.A...T.T...G.T....AT....  27765090
0        28938579   .G-..T.GG...........GG......T....AGG.A...T.T...G.CA....T....  28938637
0        28959297   .G-..G..G.......A...GG...........AGT.A...T.T...G.T..G..T....  28959239
0        29029435   .G-..G..G...........GG...........AGT.A...T.T...G.CA....T....  29029377
0        29840262   .G-..TC.G...........GG....T......AGT.A.....T...GTCA....T....  29840320
0        29986589   .G-..T..G....A..T...GG...........ACT.A...T.T..AG.CA....T....  29986531
0        31691684   .G-..G..G..G........GG...........AGT.....T.T...G.TA....T....  31691742
0        31726537   .G-..T..G...........GGA..........A.T.A...T.TA..G.CA....T....  31726479
0        32350226   .--.GG..G...........GG......TG...AGG.A...T.T...G.CA....T....  32350169
0        32714939   .G-..T..G...........GG....T......AGT.A..AT.T...G.T.....T....  32714881
0        34380219   .G-..G..G...........GG........C..C.T.A..AT.T...G.CA....T....  34380161
0        34810558   .--..T..G...........GGA.....G....AGT.A...T.G...GTT.....T....  34810501
0        38000164   .---.T..G....C......GG...........AGT.A.CAT.T...A.T.....T....  38000220
0        39735525   .G-..T..G...........CGA..........AG..A...T.T...G.CAA...T....  39735583
0        40331237   .--..T..G..C........GG...........A.T.T...T.T...G.T.....T....  40331180
0        41575187   ..-..T..G...........GG...........ATT.A...T.T...G.CA....T....  41575129
0        41903837   .G-..T..G...........GG...........AGTGA...T.T...G.T.....T....  41903779
0        42083794   .G-..T..G...........GG...........A.T.A..AT.T...G.T.....T....  42083736
0        42503797   .G-..T..G.........T.GG...........AGT.A...T.T...G.CA....T....  42503739
0        43745038   .G-..T..G...........GG......T....AGT.A...T.T...G.T.....T....  43745096
0        47524035   .-G..G..G...........GG.........T.AGT.A...T.T..AG.A.....T...   47523978
0        47555682   .G-..G..G....C..A...GG...........A.T.A...T.T...G.T.....T....  47555624
0        48245315   ..-..T..G...........GG.....C.....AGT.A...T.C...GTT.....T....  48245373
0        48957232   .G-..T.TG.....CT....GT...........AGT.A...T.T...G.T.....T....  48957174
0        49140382   .G-..T..............GG.C......A..AGT.A...T.T...G.T.....T....  49140440
0        49976990   .--..T..G..C........GG...........A.T.AT..T.T...G.CA....T....  49977047
0        50500481   .G-..T..G............G......T....AGT.A...T.T...G.TA....T....  50500423
0        56140293   .G-..T..G...........GG.....C...A.AGG.A...T.T...G.T.....T....  56140235
0        58903425   .G-..T..GG..........TG...........AGG.A.G.T.T...G.T.....T....  58903367
0        59569292   .G-..G..G...T.....T.G............AGT.A...TGT...G.T.....T....  59569350
0        63534485   .-G..T.GG.......T...GG...........AGA.A...T.T...G.CA....T...   63534542
0        72758871   .G-..G..G......A....GG...........AGT.A...T.T...G.T.....T....  72758929
0        73170998   ---..T..G...........GG.C.........AGT.....T.T...G.CA....TA...  73171054
0        76465874   .G-..G..G...........GG...........AGT.A...T.T...G.CA....T....  76465816
0        87558555   .G-..T..G...........GG...........AGT.A...T.T...G.T.....T....  87558497
0        89378191   ..G..T..GG...A.......G......T....C.A.A....AT..------....A...  89378246
                                                           \                    
                                                           |                    
                                                          TA
0        99451341   .--..T..G...........GG....T.T....AGT.A...T.T....TCA....T....  99451284
0        102873723  .--..T..G............G....T.GT...AG..A...GT....A.A...A..A...  102873780
0        104035803  T.-..T..G...........GG.....TT....AGT.A...T.T...G.T.....T....  104035861
0        107160135  --...TCGG........T...G...........A.T.A...TTT...A.A.T...T...T  107160193
                                                                               \
                                                                               |
                                                                               T
0        113022463  .G-..C..G........A..GG...........AGT.A...T.T...AT..T...T....  113022405
0        113321226  .....T..G...-....T...G...........                             113321195
0        116205297  .G-..G..G...........GG......T....AGT.A...T.T...G.CA....T....  116205355
0        118384110  .-G..T..G...........GG......A....AGT.A...T.T...G.CA....T...   118384167
0        135371496  .--..T..G...........GG........A..AGT.A...T.T...G.T.T...T....  135371553
0        140469053  -.......T..G........GG.......T...AGT.A...T.....G.CA....T..    140469109
0        144176451  .G-..T..G.....C.....GG...........AGT.C...T.T...G.CA....T....  144176509
0        144662841  .G-..T..G...........GG...........AGT.A...T.T...G.CA....T....  144662783
0        145611595  .G-..T..G.........A.GG...........AGT.A...T.T...G.CA....T....  145611537
0        146204866  .G-..T..G...G.......GG...........A.TCA...T.....A.CA....T....  146204924
0        146212078  .G-..T..........T...GG...........A.T.A...T.T...G.CA....T....  146212020
0        146603861  .G-..T..G.........TGGG...........A.T.A...T.T...G.T.....T....  146603919
0        148188578  .-G..T..G..GT.......GGA.....T....AGT.A...T.T...GTCA....T...A  148188645
                                                                               \
                                                                               |
                                                                       GTCAAGAAG
0        148885241  .G-..T..GG..........GG...........A.T.A..AT.C...G.CA....T....  148885299
0        151227225  .G-..G..G...........GG............GT.A...T.T...G.T.A..CT....  151227283
0        156681732  .G-..T..G.................T......AGT.A...T.T...G.CA....T....  156681790
0        163389294  .G-..T..G...........GG...........AGT.A...T.T...G.CA....T....  163389352
0        165716708  .G-..G..GCT.....T....G...........AGT.T...T.T.....CA....T....  165716766
0        166307945  .G-..T..G...........GG..........CAGT.A...T.T...GTCAA...T....  166307887
0        168849391  TT-..TG.G...........GG....T......AGT.A...T.T...G.T.....T....  168849449
0        170611564  .G-..T..G...........GG.....G.....AC..A...T.T...G.T.....T....  170611622
0        176474202  .G-..T..G...................T..T.AGT.A...T.T...G.T.T...T....  176474260
0        178557743  .G-..T..G...........GG...........A.T.A..ATTT...G.C.....T....  178557685
0        178825614  .G-..T..G...T..A.TG..G...........AGT.T...T.T...A.A.....T....  178825672
0        179671533  .G-..G..G......CT...GG...........AGT.A...T.T...G.CA....T....  179671591
0        196913621  A.G..T..G...........GG.......T...AGT.A...T.T...T.A.....       196913675
0        200551667  TG-..T..G......AT...GG.............T.A...T.T...A.CA....T....  200551609
0        225814549  .G-..TG.G...........GG....T......AGT.A...T.T...G.T.....T....  225814607
0        231552969  .G-..G..G...........GG.....TT....AGT.A...T.TA..G.T.....T....  231552911
0        232558778  .G-..T..G...........CG..........CAGT.AA..T.....G.CA....T....  232558720
0        233244925  ..-..T..G...........GG....GC.....A.A.A..TT.T...G.CA....T....  233244867
0        238588376  .G-..T...............G..TG.......AGT.A..AT.T...G.T.....T....  238588318
0        241695195  ..-..T..............GG..A...T....AGT.A...T.T...GTT.....T....  241695253
0        246003273  .-G..T..G.A.........GG.C.........AGT.A...T.T...G.CT....A...   246003330
0        246317623  ..-..G.....C........GG...........AGG.T...T.T...G.T.....T....  246317565
0        247770424  .G-..T..G...T..T....GG...........AGG.A...T.GC..G.T.....T....  247770482
0        253490084  .-T..T..G..........CTG..G......G.A...A...T.T...G.CA....T...   253490141
0        259615683  .G-..T..G...........GG..T..C.....AGT.A...T.T...G.......T....  259615625
0        259979778  .G-..G..G...........GGA...T.A....AG..AA..T.T...A.T.....T....  259979720
0        265186284  .G-..T..G..........GGG...........AGT.A...T.T...G.CA....T....  265186342
0        268278679  .G-..T.CG...........GG........A..T.T.A...T.T...G.T.A...T....  268278737
0        268472294  .G-....G....T.......GG...........ACT.A...T.T...G.T.....T....  268472352
0        278231706  .-G..T.GG........T..GG...........AGT.A...T.T...A.CA....T...   278231763
0        280233139  .....T....C.....A.....-.....                                  280233165
0        280260847  .--..T...............G...........TCT.A...T.T...G.CA....T....  280260904
0        281613020  .G-..T..G.......TG..GG...........A.T.A.A.T.T...G.CA....T....  281613078
0        284342750  .G-..T..............GGT..........AGT.A...T.T...G.CA....T....  284342808
0        289245734  .G-..T..G.......TT..GC...........AGG.A...T.T...GT.A....T....  289245676
0        289351533  .G-..T..G...........GG.....C.....ATT.A...T.T...G.CA....T....  289351475
0        291449329  .G-..T..G..........GGG...........AGT.A...TGT...G.T.....T....  291449271
0        293055584  ..-..T.CG......T....G............AGT.A...T.T..AG.T.....T..G.  293055526
0        299356759  .G-..T..G...........GGA..........AGT.A...T.T...G.CA....T....  299356817
0        306276120  .G-..T..............GG...........AGT.A...T.T...G.CA....T....  306276178
0        306817213  .G-..T..G........T..GG...........AGT.AA..T.T...G.C.....T....  306817155
0        309769678  .G-..T..G...........GG....T......AGT.A...T.T...G.CA....T....  309769736
0        324919703  TG-..T........G.....G............A.T.A...T.T...G.TA....T....  324919761
0        326512829  .G-..T..G.......T...GG...........A.T.A..AT.T...G.CA....T....  326512771
0        336591184  A.G..G..G.........T.....A........                             336591151
                                         \                                      
                                         |                                      
                                         G
0        343887805  .G-..T..G......A..T.GG...........AGT.A...T.T...G.T.....T....  343887863
0        354540619  .G-..T..G...........GG..T.....A..ACT.A...T.T...G.CA....T....  354540561
0        356414648  .G-..T..G...........GG...........AGT.A...T.T...G.CA....T....  356414706
0        359576049  .G-..G..G...........GG.........T.A.T.A..AT.T...GAT.....T....  359575991
0        359681434  .G-..G..GC..........GG...........AGT.A...T.T...G.CA....T....  359681376
0        360704546  ---..T.GG...........GG...........AGT.A...T.T...G.T.T...T....  360704490
0        361912194  .G-..T..G....C......GG...........A.T.A...T.T...G.CA....T....  361912252
0        366766116  .G-..T..G..G........GG...........AGT.A...T.T...G.AA....T....  366766174
0        372298384  .-G..T..G.......T...GG..T........AGT.A...T.T...G.T.....T...   372298441
0        376051369  .G-..T..G...........GG......T....AGT.AA..T.T...G.T.....T....  376051311
0        376863689  .G-..T..G.......T.A..G...........AGT.A...TTT.....A.....T....  376863747
0        393070810  .G-..T..G..G........GG...........AGT.A...T.T...A.T.....T....  393070752
0        393330666  .G-..T...............GA....C....CAGT.A...T.T...A.T.....T....  393330724
0        394271125  .G-..T..G........T...G...........AGT.A...T.T...A.CA....A....  394271067
0        396070084  .--..T..G.......T...GG...........AGT.A..AT.T...GTCAC...T....  396070141
0        406801510  .G-..T..G..C..CA....GG...........A.T.A...T.T...ATCA....T....  406801452
0        408659323  .G-..T..G.........T.GG...........AGT.A...T.T...G.TA....T....  408659381
0        413377043  ---..T..G........T..C.A...........GT.A...T.T...G.T.....T....  413376987
0        416368211  .G-..T..G...........GG...........A.T.A...T.T...G.CA..C.T....  416368153
0        422674711  .G-..T...........A..GG......T....A.T.A..TT.T...G.CA....T....  422674769
0        423541497  .G-..T.......A...T..GT...........A.T.A...T.T...G.CA....T....  423541555
0        425617174  .G-..T..............GG..G........AGT.A.....T...GTCA....T....  425617232
0        428366538  .G-..T..G............G.C..T...A..AGT.A...C.T.....T.....T....  428366480
0        432735504  .G-..T..G...........GG...........AGG.A...T.T...G.CA....T....  432735446
0        433136489  .G-..T..............GG...........AGT.A...T.T...G.CA....T....  433136431
0        433834906  .--..G..G...........GG....T.T....A.T.A...T.T...G.T....CT....  433834849
0        433883215  .G-..G..G...........GG....T...T..AGG.A...T.T...G.T.....T....  433883273
0        437812999  .G-..T..........T...GG...........C.T.A.G.T.T...G.C.A...T....  437813057
0        437845310  .G-..TT.G.......T...GG...........AGT.CA..T.T...G.A.....T....  437845368
0        437976374  .G-..T..GC.......AT.G............AGG.A...T.T...G.C.....T....  437976432
0        440521855  .G-.CG..G.........T..G...........AG..A...T.....G.CA..G.T....  440521797
0        442387599  .G-..T..G........T..GG...........AGT.A..AT.T...G.T.....T....  442387657
0        443310044  .G-.AG..G......A....GG...........AGT.T...T.T...G.CA....T....  443309986
0        443521165  .G-..T..G.......G...GG...........A.T..T..T.T...G.T.....T....  443521223
0        447326443  ---..T..G...........GG.........T.AG..A...CTT...G.T.A...T....  447326387
0        448112764  .G-..G..G...........GG........A..AGT.A..AT.T...G.T.....T....  448112822
0        460061520  .G-..T..G..GAG..T...GG............GT.A...C.T...T.CA....T....  460061578
0        460466350  .G-..T..G........T..GG...........AGT.A...T.T...G.T.....T....  460466292
0        466798816  .G-..T..G...........GG......A.A...GT.....TTT...G.T....CT....  466798758
0        467518770  .G-..T..G.A.........GG............GT.A...T.T...G.CA....G....  467518712
0        492809597  .G-..T..G...........GG...........AGT.A...T.CA..G.T.....T....  492809539
0        492900970  .G-..T..G...........GG...........AGT.A...T.C.C.G.T.....T....  492900912
0        495519440  .G-..TCTG...........GG...........ATT.A...T.T...G.CA....T....  495519498
0        495579054  .G-..T..G...........GG...........AGT.A...T.T...GTA.....T....  495579112
0        496437461  .G-..T..G...........GGC..........AGT.A..AT.T...G.T.....G....  496437519
0        496457018  .G-..T..G...T.......GG............GT.A...T.C...G.CA.T..T....  496456960
0        497884978  .G-.....G...........GG......A....ATT.A...T.T...G.CA....T....  497885036
0        513483057  .G-..T..G...........GG............GT.A...TTT...A.CA....T....  513483115
0        519274778  .G-..T..G...........GG...........A.T.A...T.T...G.CAA...T....  519274720
0        522536154  .G-..G..G.......T...GG...........A.T.A...T.T...ATCA....T....  522536212
0        523502856  .G-..G..G...........GG........A..AGT.A...T.T...G.T.....T....  523502798
0        524696926  .G-..T..G.........TCGG...........AGT.A...T.T.C.G.T.....T....  524696984
0        525721836  ..-..T..............GG......T....AG..A.C.T.T...G.CA....T....  525721894
0        532524463  .G-..T..G...........GG...........AGT.A...T.T...G.CA....T....  532524405
0        533702506  .G-..T...........T..GG...........AGT.C...T.T...GTA.....T....  533702448
0        533875503  .G-..T..G...........GG........A..AGT.A..AT.T...G.T..........  533875561
0        543769870  .G-..T..G...........GG........T..AGT.A...T.T...G.CA....T....  543769812
0        545564299  ..G..T..G......A....GG..........                              545564268
0        546663043  .G-..T..G......A.T.GGG...........AGT.A..AT.T...A.T.....T....  546663101
0        547143479  .G-..T...........T..GG............GG.A...G.....A.CA....T....  547143537
0        547254851  .G-..T..G...........GG...........AGT.A...T.T...G.CA....T....  547254909
0        549017513  .-G..T..G......A.T..GG....G......A...C...T.T..AG.CA....G...   549017456
0        550553078  .G-..T..G...........GGA.....T....AGT.A...T.T...G.CA....T....  550553020
0        550721806  .G-..T..G...........GG.........A.AGT.A...T.T...A.CA....T....  550721864
0        554090582  .G-..T..G...........GG.......G...AGT.A...T.T...G.CA....T....  554090524
0        558434603  .G...T.GG.....C...TGGG.A.........C.T.A...                     558434643
0        558533091  .-G..T..G.....C.....GG......T....AGT.A...G.T...GTCAA...T....  558533151
                                                                               \
                                                                               |
                                                                              CG
0        559500352  C....G..G......AT....G..-T.....T.C.TCT...G.....               559500307
0        566187886  .G-..T..GC.....A....GG...........A.A.A...T.T...G.CA....T....  566187828
0        568290586  .G-..T..G...........GG...........AG..A..AT.T...G.CA....T....  568290644
0        3733008    .G-..T..............GGA..........AGT.A...C.T...G..A..G.T....  3732950
0        9077508    .G-..T..G...........GG....T...A..ACT.C...T.TT..T.T.....T....  9077450
0        10609325   .G-..T..G...........GG.....C......GT.A...T.T...G.CA....T....  10609383
0        19013436   ...AG...G.......                                              19013451
0        19409657   .-G..T..G.......T...GG.........G.A.T.A..AT.T...G.CA....T...   19409714
0        21634949   ..G.ATG.G................                                     21634925
0        22828623   TG-..G..G...........GG...........AGG.A...T.T...G.CA.........  22828565
0        26039768   .C...-T.C.A.....TTT..G......A..A.A.T.A.G.....G..T.......A...  26039710
0        28009948   ---..C..............GG.......G...AGT.A...T.T..AG.T.....T....  28009892
0        29045167   .-G..T..G...T.......GG....TG.....AGT.A...T.T...G.T.....T...   29045224
0        29302728   .G-..T..G...........GG.....T.....A.G.A..TT.T...GAT.....T....  29302670
0        33586930   .-G..G..G...........GG........A..AGT.A...T.T...G.CA....T...   33586987
0        34667923   .G-..G..G...........GG...........AGT.A...T.T...G.CA....T....  34667865
0        35180240   .G-..T..G...........GG.....C....CAGG.A...T.T...G.C.....T....  35180182
0        36254850   .G-..T..G...........GG...........AGT.A...T.T...G.TA....T....  36254792
0        36841448   ATG..T.....G...A....G.......                                  36841421
0        42749940   .G-..T..G...........GG......T....AGG.A....AT...G.CA....T....  42749882
0        54554392   .G-..T..G...T.......GG...........AC..AA..T.TA..G.T.....T....  54554334
0        55029128   .G-.AG..G...........GG.........T.A.GTA..AT.T...A.C.....T....  55029186
0        58611547   .G-..T..G...........GG...........AGA....AT.T...G.T.....T....  58611489
0        60413750   .-G..T..G...T..AT....G....T...A..AGG.A..AT.....TT......T...   60413693
0        62137511   .G-..T..G...........GG....T......AGT.A.A.T.T...G.T.....T....  62137569
0        69574389   ..GA....G...T.....T..                                         69574369
0        72977348   .-G..T..G...........GG.C....T....AGT.AA..T.T...G.T.....T...   72977405
0        81194887   --...T..G.......T....GA..T.......A.T.A..AT.T...G.CA....T...   81194831
0        81957246   .G-..TG.............GG.C.........AGT.A...T.T...A.CA....T....  81957304
0        85308192   ...T.T..G............G......-..G..G...                        85308228
0        86170215   .-G..T..G...........TG..TGT....T.A...A...T.CA..GTT.....T...   86170158
0        92164965   .-G..T..G..G........GG.......T...AGT.A...T.T...G.CA....T...   92165022
0        108475015  .--..T..G...........G.......T.A..A.T.AAC.C.T..A..T.....G....  108475072
0        108537004  .--..T..G...........G.......T.A..A.T.AAC.C.T..A..T.....G....  108537061
0        109932050  .TG..T..C...........G.....                                    109932075
0        111463097  ..G.CT..G...........GG......                                  111463124
0        112888237  .G-..T..G...........GGA.....T....AG..A.....T...GACA....T....  112888179
0        117576679  ..-..T.GG...........GG............GT.A...T.T...GTCA....T....  117576621
0        118843192  .-T..T..G...G.......GG......TC...AGT.A...T.T...G.CA....T...   118843135
0        120276846  .--..T..G...........G......GA....A.T.A.A.T.T...G.CA....T....  120276903
0        137657062  .-G..T..G.A.....A...GG......T....AGT.A...T.T...G.T.....T...   137657119
0        138929995  ..G.AT..............G.....                                    138930020
0        145654556  .G-..T..G......T....GG...........A.T.A.CAT.T...A.C.....T....  145654498
0        146200095  .G-..T..G.......A...GG...........TGT.A...T.T...G.CA....T....  146200153
0        148826475  .G-..T..G............GA.......A..AGT.A...T.T...GTT.....T....  148826417
0        154478452  ..G...C.G.......T.....A..                                     154478428
0        154795423  .-...G..G.........T.GG.....G.....ATA.A...T.T...A.CA....T...   154795480
0        154808659  .G-..T..G.........T.GG...........AGT.A...T.T...G.CA....T....  154808601
0        155904977  ..G..T..G......A....GG....                                    155905002
0        158740087  .....T..G..C...C...C...C..                                    158740112
0        165990852  ...A......A.......T....                                       165990830
0        168121103  ..-..G..GCA......T..GG...........T.T.A...T.T...G.CA....T....  168121045
0        168778871  .-G..T..G........TT.GG......T....AGT.A...T.T...A.CA....T...   168778814
0        173293872  .G-..T.GG.......T...GG...........C.T.A...T.T...G.CA....T....  173293814
0        175532127  ...A.T..G..T....T...                                          175532146
0        177311343  AGG..T..G...........G...                                      177311320
0        178592140  .-G..TG.G..G........GGA..........AGT.A...T.TA..G.T.....T...   178592197
0        178813226  .G-..G..............GG...........ATT.A...TAT.....T.C...T....  178813168
0        180685380  TT-..T..G...........GG.....TA....AGT.A...T.TA..G.T.....T....  180685322
0        182128066  .G-..T..G...........GG...........A.G.....T.T...G.CA.G..T....  182128124
0        182390146  C.G..T..G...........G.......                                  182390119
0        184701728  .G-..T..GG........T.GG...........A.T.A...T.T..AT.TA....T....  184701786
0        188286696  ..TT.T..G...A...T.......                                      188286673
0        188323737  .-G.CT..G.......T...GGA..........AGT.A...T.T...G.CA....T...   188323794
0        191009514  .G-..T...............GC...A......ATT.A...T.T...G.CA....T....  191009456
0        198289284  .G-..TC.G...........GG.....G.....AGT.A...T.T...G.C.....T....  198289226
0        202992713  .-T..T..G...........GGA........T.A.T.A.G.T.T...G.CTT...T....  202992653
                                                                               \
                                                                               |
                                                                              CT
0        211864844  .T-..T..............GG......T.T..AGT....AT.T...G.CA.........  211864902
0        227039513  .G-..T..G...........GGA...........GT.A...T.T...G.CA.G..T....  227039455
0        227100389  .G-..T..G..G........GG...........AGT.A...T.T...GTC.....T....  227100331
0        228111569  ..-..T..G......AT.T.GG...........AGT.AA..T.T...A.T.....T....  228111627
0        229525490  .-G..T..G.......A.A.GG..G........AGG.A...T.T...G.CA....T...   229525433
0        229783810  .-G..T..G....A....T.GG...........AGT.A...T.T...G.CA....T...   229783867
0        230025758  ..-..T..............G.......T..T.AGT.T.G.T.T..AG.T.....T....  230025816
0        231199485  .G-..T..G......A...GGG...........A.T.A..TT.T...G.CA.T..T....  231199543
0        232183962     ..T..G............T...........A.T.A...T.T...G.C.....T....  232184018
0        241163719  .G-..T..........TT..G............AGT.A..AT.T...G.C.C...T....  241163661
0        249785565  .-G..T..G.T.....A...GGA.....TT....GA.C...T.T...GAC.....T...   249785508
0        253197470  .-T..T..G.......A...GG.........T.AGT.A...T.T...G.TA....T...   253197527
0        272319170  .G-..T..G...........G............A.T.A..AT.T...G.T.C...T....  272319112
0        280835068  ..CA................T.....                                    280835043
0        282582572  .-GC.T..G.AG........GG...........AGT.A...T.T...G.T.....T...   282582629
0        285931133  .G-..T..............GG...........AGT.A...T.T...G.CA....T....  285931075
0        290977916  .G-..T..GG...C.....GGG...........A.T.T...T.T...A.CA....T....  290977858
0        298273989  .G-..T..G...........GG...........AGT.A...T.T...A.CA....A....  298273931
0        307022574  CG.A.T..G.........T.........                                  307022601
0        308225360  .G-..T..G...........G.A.T...T....AGT.A...T.T...G.CA....T....  308225302
0        309123039  .TG..T..G.................                                    309123064
0        310196763  .G-..T..G....C....T.GG...........AGT.A...T.T...G.CA....T....  310196705
0        310550941  T.T..T..G...............                                      310550964
0        314795531  .-GT.T..G...........GGA..........AGT.A...T.T...G.CA....T...   314795474
0        327806419  .G-..T..G...........GGA....GT....A.T.A...TGT...G.T.....T....  327806477
0        331061231  .G-..T..G...........GG.......GA..AGT.A...T.T...G.T.....T....  331061289
0        338416019  .-G..T..G...........G.....TC..AT.A.T.C...T.T...GTT.....T...   338416076
0        342941187  .--..T..GCA.........GG......TG...AGTGA...G.....G.A......A...  342941130
0        347944191  -.G..T..G.......T......C.C..G..T.A.T.A...T.T...G.CA....T..    347944247
0        358358066  -.G.CT.....C........GG...........AGT.A...T.T...G.A.....T..    358358010
0        358398813  -.G.CT.....C........GG...........AGT.A...T.T...G.A.....T..    358398757
0        361468013  .G-..T..............GG........C..AGT.A...T.T...G.T....CT....  361468071
0        361545827  .G-..T..G...........GG....T......AGT.A...T.....A.CA....T....  361545885
0        362178310  A.G..T..G...........G.....                                    362178285
0        366402084  .G-..T..............GGC.A.TG.....AG..A...T.T...G.CA....T....  366402142
0        379796256  C....T..C.T...CTG....G.......T...AGG.....T.TA..G.T.....T....  379796193
                       \                                                        
                       |                                                        
                    TCCG
0        380926690  .--..T..G...........TG...........AGT.A...T.C...GAT.....T....  380926747
0        383173461  ..G..T..G...T...T....                                         383173441
0        383626614  .G-..T..G......T....GG...........AGT.A...T.T...G.T.T...T....  383626672
0        384415394  A...AG....A......T..GG....                                    384415369
0        389148305  .TG.G...G.A....A.....GA...TGT..GAAGT.A.C.T.......A.A...T....  389148245
                          \                                                     
                          |                                                     
                          T
0        392425639  .....TG..............                                         392425619
0        396576432  .G-..T..G......A....GG...........ATT.A...C.T...G.T.....T....  396576374
0        397232337  .G-..T..G...........GG.....G.....AGT.A...T.T...A.T.....T....  397232395
0        397526007  .G-..T..G...........GG.....T.....AGG.A...T.T...G.CA....T....  397526065
0        397570789  .G-..T..G.C.........GG............CT.A...T.T...GTCA....T....  397570731
0        397937090  ..G..T...A.T.....T..C.....                                    397937115
0        398889484  .G-..T..G...........GG...........AGG.A...T.T...G.CA....T....  398889542
0        403887927  ..G..T..G............                                         403887907
0        403983691  .G-..T..G...........GG......T....ACT.A...T.T...G.T.....T....  403983749
0        405521118  A..C.T.GC...T..................                               405521088
0        406267948  ..--.G..G...T.....T.G.A.TG..T....A.T.A...T.T...G.TA.G...A...  406268005
0        416157337  .G-..T..G.AG........G............AGT.A...T.T..AG.T.....T....  416157395
0        419695295  .G-..T..G....C......GG...........AGT.A...TTT...G.T.....T....  419695353
0        420750420  .G-..TG.G.....C.....GG...........AGG.A...T.T...GTT.....T....  420750478
0        421192200  ..-..TC.G...........GG...........AGT.T...T.T...G.CA....T.G..  421192258
0        421310997  ..-..T....T.....T....G...........A.T.A...TG....T.T.T...T....  421310939
0        425451002  ..-..T..G..C........GG............GTGA...T.T...G.CA....T....  425451060
0        430056257  A..A.T..G............G..T...                                  430056284
0        431012917  .T-..T..G...........GG........T..A.T.A...T.T...A.T.....G....  431012859
0        432941426  .G-..C....A.....AA..GG...........AGT.C...T.T...G.T.....T....  432941484
0        433113399  .G-..T..G....A..A....G...........AGT.A...T.T...G.CA....T....  433113457
0        433697562  ..T..T..G.A.T..AT......C....T..A.A...A.CAT.....G.T.A...A....  433697499
                      \                                                        \
                      |                                                        |
                    GGT                                                        C
0        434749967  .G-..T..G...........GG....T.G....AGT.A...T.T...G.T.....T....  434750025
0        436951971  .G-..G..G......A.....G...........ACT.C...T.T...GTT.....T....  436952029
0        439603986  .G-..T..G...........GG...........A.T.A...T.TA..G.CA....T....  439603928
0        441014727  ..GA........T......GT.A....                                   441014753
0        443722266  .G-..G..G...........GG..T........AGT.A...T.T...G.TA....T....  443722208
0        468125877     ..T..G...........GG...........ATT.A.G.T.G...G.T..........  468125933
0        476304119  .-G..T.TG...T.......G.....A......A.T.A...T.T..AG.TA....T...   476304176
0        481934387  ..G..T..G...T...T.......                                      481934364
0        495938385  .G-..T..G...........GG....TG.....AGT.A..AT.T...G.T.....T....  495938327
0        496155766  .-G..T..G.......T...GGT...T....A.AGT.A...T.T...G.TA....G...   496155823
0        496257453  .G-..GG.G...........GG............GT.A.C.T.C...G.CA....T....  496257511
0        496446174  .-G..T..G.......T...GG......T....AGT.A...T.T...G.CA....T...   496446117
0        503459423  .T..CT..G...........GG....                                    503459448
0        509994431  --.A.T..G...TG.......G........AG.ATT.AA..G.....T.A.....T...   509994375
0        519870977  --.T.T............A.TG........C..AG..T..AT....AG.A.....T...   519870921
0        523254842  .G-..T..G............G..T..GA....AGG.....T.T...G.TA....T....  523254784
0        524049346  .G-..TC.....T.......GG...........ATT.A...T.T...GTT.....T....  524049288
0        529882696  ..-..T..G.......G.T..G...........AGT..A..T.T...G.CA....T....  529882754
0        534984850  .G-..G..G........T..GG...........A.T.A..AT.TA..G.T.....T....  534984908
0        538733156  .G-..T..G...........GG...C.......AGG.A...T.T...G.CA....T....  538733098
0        538991665  ..-..T..............GCA.......A..AGT.A...T.T...G.CA....T....  538991607
0        542444808  .....G.GT...TA.AT......                                       542444786
0        550684200  .G-..T..G...........GG.....TA....AGT.A..AT.....G.CA....T....  550684142
0        551142093  .G-...G.G.....G.....GG...........AG..A...C.T...G.CA...CG....  551142151
0        553631319  ..G.AT..G............G..                                      553631296
0        553775600  ..-.AC..G...........GG...........AG..A..AT.T...G.T.....T....  553775542
0        553995622  ..-..T..G...........GG.G..T......AGT.T...T.T...A.CA....T....  553995564
0        555064683  .G-..T..G...T.......GG...........AGT.A...T.T...G.CA....T....  555064625
0        555283152  ..G..T..C......                                               555283166
0        557624262  .G-..G..G...........GG...T.......AGT.A...T.T...G.CA....T....  557624204
0        561975725  .--..T...............T...C....A..AGT.A...T.T...G.TA....T....  561975782
0        568292003  .-G..T..G......T.T..GGT..........AGT.A...T.T...G.CA....T...   568292060
0        3862015    ---..G..G.......T....G....T....T.AGG.A...T.T...G....C..T....  3862071
0        7585761    .G-..G..G...........GG..G....T...AGT.CA..T.T...G.T.....T....  7585703
0        13234124   .--..TGT............GG....TCT....AGT.A...T.T...G.T.....T....  13234067
0        14989371   .G-..G..G..........TGG...........AGT.A.....TA..G.T.....T....  14989313
0        15129011   .G-..T..G...........GG.....G.....AGT.A...T.T...G.T...G.T....  15128953
0        16278455   .G-..G..G............G.....GT.C..AGT.A...T.T...G.T.....T....  16278513
0        16785794   .G-..T..G...........GG......AT...AGT.A...T.T...A.TA....T....  16785736
0        16870985   .G-.....G...........GGA.....T....ACT.T...T.T...A.T.A...T....  16870927
0        17812233   .G-..T..G...........GGA...........GT.A...T.T...G.CA....T....  17812291
0        22138298   .G-..T..G.C..C......GG...........AGT.A...T.T.....T.....T....  22138356
0        24835647   .--.AT..G.......T...GG.....C.....AGG.A...T.T...G.CA....T....  24835590
0        25600177   .G-..G..G...........GG...........AGTTA...T.T...G.T.....T....  25600119
0        28220916   .G-..G..G............G...........AGT.A...T.T..TGTCA....T....  28220858
0        28987702      ..T..G...........GG......T.....GT.....T.T...G.CA....T....  28987646
0        35343196   .G-..T..............GT..T........AGT.A...T.T...G.CA....T....  35343254
0        40012398   .--..T..G............G...........AGT.A...T.....GTCA....T....  40012341
0        43278072   .G-..T..G...........GGAC.......A.AGT.A...T.T...A.CA....T....  43278014
0        44424193   .-G..T..G.......T...G....C....T...GT.A...T.T...G.CA....T...   44424136
0        45116525   ..-..TT.G.A.........GG...........AGT.A.C.T.....G.CA....T....  45116467
0        45186034   .-G..T..G.....CA....GG......G....AGTGA...T.T...G.T......A..   45185977
0        45700372   .G-..T..G...........GG...........AGT.A...T.T...G.CA....T....  45700430
0        45848910   .G-..T..G..........GGG...........AGT.A...TTT...G.T.....T....  45848852
0        48709599   A....TG....G..........C.....                                  48709571
                                        \                                       
                                        |                                       
                                        C
0        48983560   .....T..G...........GG..G.......                              48983591
0        49008072   .G-..T..GCA.........GG...........A.T.AA..T.T...G.C.....T....  49008014
0        49177618   .G-..GCC....TA......GG...........A.T.A...T.T...GTT.....T..G.  49177560
0        53574387   TG-..G..G......A.TG.GG...........AGT..A..T.T...G.CA....T....  53574329
0        53836028   .G-..CC.T........T..GG...........AGT.A...T.T...G.CA....T....  53835970
0        53902855   .G-..T.GG...........GG...........ACT.A...TTT...G.T.....T....  53902797
0        58439407   .G-..T..G...........GG...........TGT.A...T.T...G.CA....T....  58439465
0        61461096   .G-..T..G...........GG......TG.T.AGT.A...C.T...G.C.....T....  61461038
0        61923167   .G-..G..GC.....C....GG...........AGG.A...T.T...G.T.C...T....  61923109
0        62176179   .G-..G..G............G..G.T......AGT.A...T.T...G.T.....T....  62176237
0        69935380   .G-..T..G...........GG.......G...C.T.A..AT.T...G.CA....T....  69935438
0        71869085   .G-..T..G...T.......GG...........AGG.A..AT.T...A.A.....T....  71869143
0        72208951   .G-..T..G...........GG........A..AGT.A...T.T...G.CA....T....  72208893
0        76959087   ..-..T..G...........GG...........A.T.A...T.T...G.CA.C..T....  76959145
0        84902332   .G-..G..G...T.......GG...........AGT.A...C.T..CA.T.....T....  84902274
0        86095264   .G-..T..GG......T...GG...........AGT.A...T.CA..G.T.....T....  86095206
0        90217905   .G-..T..G...........GG...........AGT.A...T.....GTCAT........  90217963
0        93765770   .-G..TG........T....GG..T...T....AGG.A...T.T...G.A.C...T...   93765827
0        97508090   ..-..T..G...........GG......TG...AGT.A...T.T...GTT.....T....  97508032
0        103508095  CG-..G..GG..........GG...........AGT.A...T.T...G.CA....T....  103508037
0        105307635  ...C.T..C...-..A....G.....                                    105307659
0        107643485  .G-..T.GG...........G.........A..AG..A...T.T...GACA....T....  107643427
0        109469625  .G-..T..T...........GG...........ATT.....T.TA..G.CA....T....  109469683
0        110651495  ..-..T....A...GA.T..GG...........AGT.A...T.T...G.CA....T....  110651553
0        113206203  .-T..T..G.........T.GG.C.C..T.C..ACT.C...T.T...G.T.....T...   113206146
0        113968291  .G-..G..G...........GG.........A.AGG.A...T.T...G.CA....T....  113968233
0        118428137  ..-..T..G...T.....T.GG...........A.T.A...T.T...GTCA.........  118428079
0        122476524  .G-..T......T.....ATGG...........AGT.A...T.T...G.CA....T....  122476582
0        122940104  ...A.G......T...T....G...........                             122940136
0        124717286  .G-..TT.G...........GG......T....AGT.A...T.......CA....T....  124717228
0        132337249  .G-..T..G...........GG......T....A.T.A...T.TA..G.CA....T....  132337191
0        138892783  ..-..T..G.A...GT....C............AGT.A...T.T...G.CA....T....  138892841
0        144558663  .-G.CT..G...........GG.........TCAGT.A....A...TG.T.....T....  144558723
                                                                               \
                                                                               |
                                                                              CT
0        148963413  ..-..TG.G.C..C.A....GG.............T.A...T.T...G.T.....T....  148963471
0        149253036  .G-..T..G...........GGA.T.T......AGT.A...T.T...G.CA....T....  149253094
0        150263905  .G-..T..G...........GG......T....AGA.A...T.T...G.CA....T....  150263847
0        150501245  .G-..C..G............G.....C...T.ATT.A...T.T...G.CA....T....  150501187
0        152222897  .G-..T..G...........GG......T.C..A.TGA...T.T...A.CA....T....  152222955
0        154284297  .G-..T..G...........G.........A..AGT.A..AC.T...G.T.....T....  154284355
0        154928459  .-G.CT..G...........GGA......C...AGT.A...T.T...G.CA....T...   154928516
0        156169060  ..--G.TG...CA...A....G.C..........GT.A..AT.T...GTA......A...  156169117
0        156273458  .G-..T..G...T.......GG...........AGT.A...T.T...G.CA....T....  156273400
0        156546775  .TGA.T.G............GG..T........                             156546743
0        156759603  .G-..TG.G...T.......GG...........AGT.A.G.T.T...G.T.....A....  156759661
0        164392678  .G-..T..G...........GG...........AGT.A...T.C...G.T.A...T....  164392620
0        167840540  .G-..T..G...T.....T.GG...........AGT.A...T.C...G.CA....T....  167840482
0        170178636  ..-..T..G.......T.T.GG...........A.T.A...T.T...GTT.....T....  170178694
0        171278077  .G-..T..G.........T.GG...........AGT.A...T.T...G.CA....T....  171278019
0        172721473  .G-..T..............GG......T....ATT.A...T.T...G.T.A...T....  172721531
0        178140682  .G-..T..G...........GGA.....T.....GTGA...T.T...G.C.A...T....  178140624
0        184638277  .-G..T.........T.T..GG....T......AGA....AT.T...G.TA....T....  184638217
                                                                               \
                                                                               |
                                                                              CT
0        184724905  .G-..T..G...TA......GG...........AGT.A...T.T...G.T...A.T....  184724847
0        189200392  .-G..T..G...........GTC..........AGT.C...T.T...G.CA....T...   189200449
0        191114084  .T-..T..G...........GGT..........A.T.A...TTT...G.CA....T....  191114142
0        194464456  .G-..T..G...T.......GG...........AGT.AA..T.T...G.T.....T....  194464514
0        195291238  .G-..T..G.......T...GG...........AGT.A.C.T.T...A.T.....T....  195291180
0        215511831  .T-..T..G..........GGT...........AGT.A...T.T...A.CA....T....  215511889
0        224478326  ..-..T..G...........GGT..........AGT.A...T.C...G.CA....T....  224478384
0        224642871  ..-..T..G...........GGA...TG.....AGT.A...T.T...GTA.....G....  224642813
0        227029947  ..--.T..C.......T...GG......G.A..AGT....CT.TA..G.A..T...A...  227030004
0        227108701  .G-..T..G.AT.C......GG.............TCA...T.T...G.T.A...T....  227108759
0        227929656  .G-..T..G............G...........AGT.A...C.T...G.TA....T....  227929714
0        233688218  ..-..CG.G.......TT..GG...........AGT.A...T.T..CG.T.....T....  233688160
0        234325207  .G-..T............T..GA...T...A..AGT.A...T.T...G.T.....T....  234325265
0        235802276  .-G..G..G.......T...GG....T......AGT.A...T.T...T.CA....T...   235802333
0        236945376  .-G..T..G...T.C.....GGA....C.....C.T.A...T.T...G.T..G..T...   236945319
0        236982135  .G-..T..G...........GG...........AGG.A...T.T...G.CA....T....  236982077
0        241627913  .G-..T..G....G......GG...........AGT.A...T.T...G.CA....T....  241627855
0        247804321  ..-..G..G...T.....T.GGT...........GT.A...T.T...G.CA....T....  247804379
0        253097213  .T-..T..G......C....GG...........AGT.A...T.T...G.CA....T....  253097271
0        253947768  .-G..T..G.......T..T.G..G......T.AGT.A...C.T...A.CA....T...   253947825
0        255216964  .G-..T..G.A.........GG...........AGT.A...T.T..AG.T.....T....  255216906
0        259434977  .G-..T..............T...A.......CAGT.A...T.T...G.T.....T....  259435035
0        259685657  .G-..T..G...........GG.....C.....AGT.A...T.T...A.CA....T....  259685715
0        259833277  .-G..T..G.AG...A....GG......A....AGT.A.C.TTT...G.T...C.T....  259833337
                                                                               \
                                                                               |
                                                                              TT
0        263365069  .G-..T..G...........GG......T....AGT.AA..T.T...G.T.....T....  263365011
0        275837907  .-G..TG.G.A.T.....T.GG.....C.....T.T.A...T.T...G.T.....T...   275837964
0        280177273  .G-..T..G........A..GG...........AGT.A...T.T...G.CA....T....  280177331
0        288726495  .G-..T..G...........TGT........T.AGT.A...T.T...G.T.....T....  288726553
0        300206886  .G-..T..G...........GG......T.A..A.T.A...T.CA..G.CA....T....  300206828
0        300955217  ..-..T..G..........TGG...........ATT.A...C.T...G.CA....T....  300955159
0        305048851  .G-..TG.G............G......T....AGG.A.C.T.T.....CA....T....  305048793
0        305715397  .G-..TC.G...........GG......T....AGT.A...T.T...GAA.....T....  305715339
0        307531275  ..-..T..G...........GG...CT.......TT.A..AT.....G.CA....T....  307531217
0        309238633  .G-..C..G...........GG...........AGT.A...C.T...G.CA....T....  309238575
0        326794169  ---T.T.GG.......T...GG........A..AGT.A...T.T...G.CA....T....  326794113
0        333285823  ..-..T..G...........GG..........AA.T.A...T.T.G.G.TA....T....  333285881
0        355338629  ..-..TC.G........T..GG...........AGT.A...T.T..TG.T.....T....  355338571
0        359176828  .G-..T..G........T..GG...........AGT.A.G.G.T...G.C.....T....  359176886
0        361058864  .G-..T..G............GA......T..CAG..A...T.T...G.CA....T....  361058922
0        371595500  .G-..T..G.A.....T...GT...........AGT.A...T.T...G.CA....T....  371595558
0        372167575  .G-..T..G..........TGC...........AGT.A...TTT...G.T.....T....  372167633
0        379439519  .G-..T..G...T.......GG...........AGT.A...T.T...G.CA....T....  379439577
0        385157551  .G-..T..G...T.......GG............GT.A...T.T...G.CA....T....  385157493
0        392729334  -G...T..G.......TG..GGA..........A.T.A...T.T...A.T.A...T..    392729390
0        393816544  .G-..T..G...........GG......T....AGT.A...T.T...GAT.....T....  393816602
0        399583303  .-...T..G.A....A.....G..A..C.....AGT.A...G.T...G.CA....T...   399583246
0        401072721  C....T..GG.....C....G...T.......GAG..A...T.T..TGTA.....T....  401072781
                        \                                                       
                        |                                                       
                        T
0        404560114  .G-..T..G...........GG...........A.T.A...T.T...G.CAA...T....  404560172
0        411438028  .G-..TT.G...........GT..T........AGT.A...TTT...G.T.....G....  411438086
0        412171945  .G-..T..G...........GG.......T...A.T.A..AT.T...G.CA....T....  412171887
0        415497085  ..-..T..G.......T..CGG............GT.A...TTT...G.T.A...T....  415497143
0        415712005  .G-..T..G........T..GG...........AGT.A...T.T...G.CA....T....  415712063
0        416408221  -.G..T..G...T....T..GG......T....AGT.A...T.T...G.T.....T..    416408277
0        421497891  .G-..T..G...........GG..A........AGT.A..CT.T...G.T.....T....  421497949
0        422842665  .G-..T..G...........GGT..........AGT.A...T.T...G.T.....T....  422842723
0        423339712  .-G..T..G.......A...GG..A........AGTTA..AT.T...G.CA....T....  423339772
                                                                               \
                                                                               |
                                                                              AT
0        426844771  A....T..G............G...-.....                               426844742
0        430541107  .G-..T..G......A.G..GG...........AGT.T.A.T.....G.CA....T....  430541049
0        431311330  .G-..T..G...........GG...........AGT.C...T.T...G.T.....T....  431311272
0        433038434  .C-..T..G...........TG.C....T.A..ACT.A...T.T...G.CA....T....  433038492
0        435249277  .T-..T..G......A....GG...........AGT.A...T.T...G.TA....T....  435249219
0        436214881  .G-..G..G.......T...GG...........AGT.A...G.T.G.G.CA....T....  436214823
0        436745913  .G-..T........CA.T..G............AGT.A...T.T...G.CA....T....  436745971
0        438040949  ..G..T..G...--......GG...........                             438040919
0        438739142  ..-..T..G.....C.....GGA...........G..AA..T.T...G.CA....T....  438739200
0        442558065  .G-..T..G...T.......GG...........AGT.A...T.T...G.TA....T....  442558007
0        443310928  .G-..T..G...........GG...........AGT.A...T.T...A.CA....T....  443310986
0        444453815  .G-..G..G...........GG...........AGT.A...T.T..AG.T.....T....  444453873
0        449278124  .G-..T..G...........GG...........AGT.A...T.T...G.CA....T....  449278182
0        457188716  ..-..T...............G.........T.AG..A...T.T..AG.CA....T....  457188774
0        461412118  ..G..T..GA..T.......C...........                              461412087
0        462631126  .G-..T..G...........GCA..........TGT.A...T.T...G.CA...AT....  462631184
0        462656897  .G-..T..G............GA.......T..A.T.A...T.T...G.T.....T....  462656955
0        464444144  .G-..T..G...........GG.........AGA.T..A..T.T...G.CA....T....  464444202
0        469479876  CG-.C...G...........GG.........TCA.T.A...T.T...G.CA....T....  469479818
0        470302776  .G-..T..C......AT...GG...........AGT.A...T.T...A.T.....T....  470302718
0        471736642  CG-..T...CA.........GG............GT.A...T.T...G.C.....T....  471736584
0        472285641  .G-..T..G......A....CT...........AGT.A...T.T...G.TA....T....  472285699
0        475836285  .--..T.TG...........GG......A....T.T.A...C.T...G.TA....T....  475836342
0        493782200  .G-.....G...........GGA...G....T.AGT.T...T.T...G.CA....T....  493782258
0        493999836  .G-..T..G...........GG...........AGT.A...T.T..AT.T.....T....  493999778
0        495116819  .G-..T..G...........GG.CA...T....AGT.A...T.C...A.T.....T....  495116761
0        512319687  .G-..TC.............GG......T....ATT.A...T.T...G.CA....T....  512319745
0        522334234  .G-..G..G...........GG...........A.T.A.G.T.T...G.CA....T....  522334292
0        522690779  .G-..G..G......C....G............A.T.A...T.T...G.CA....T....  522690721
0        523088311  .G-..T..G...........GG..T........AG..A...T.T...G.T..G..T....  523088369
0        524141477     ..T..G.......T...G............AGT.A...T.T...G.T.....T....  524141421
0        524293279  .--..T..G...........GG...........AGT.AC..T.T...G.T.....T....  524293222
0        525592285  .--..T..G............G.....C.....AGT.A...T.T...G.CA....T....  525592342
0        528922844  .G-..T.........A....GG...........AGT.AA..T.T...G.T.....T....  528922786
0        531468711  .G-................TGGA.....T....AGT.A...T.T...GGT.....T....  531468769
0        541517818  .G-..G..GA...........G..A.....A...GT.A..AT.T...G.T.A..GT....  541517760
0        543496679  ..-..T..G...........GG......TG...AGT.A...T.....A.T.....T....  543496737
0        544497764  .G-..T..G...........GG....T.T....TGG.A...T.T...G.CA....T....  544497706
0        546593827  .G-.CG..G...T.......GG............GT.A.CAT.T...G.T.....T....  546593885
0        546706560  ..G.....GCC...........-.....                                  546706534
0        547770758     ..T..G............G......T...CAGT.A.....T...G.C.....T....  547770702
0        552506543  .G-..TG.G...........GG.C.........A.TTA...T.T...G.T.....T....  552506485
0        556941330  .G-..G..G.........T.GG...........AGT.A...T.G...G.T.C...T....  556941388
0        558486718  .--..C.C.......A....GG...........A.T.A...TAT...G.T.C...T....  558486775
0        560748207  .G-.....G...........G.......T....AGT.A...T.T...G.AA....T....  560748265
0        565247981  ..-..C.TG...........GG.........G.ATT.A...T.T...G.CA....T....  565247923
0        13661930   .G-..TC.GG..........GG...........AGT.A...T.T...G.CA....A....  13661872
0        14944660   .G-..T..G...........GG......T....AGT.A...T.T...A.CA....T....  14944602
0        19787973   ---..T..G...........GG......TG...ACT.A...T.T...G.T.....T....  19788029
0        20352021   .G-..G..G...........GG.C...T..T..AGG.A...T.TA..G.T.....T....  20351963
0        24051951      ..T..............GG.....C......GT.A...T.T...G.T.....T....  24052007
0        25193723   .G.-.G.GG.......TT..GG...........AGT.A...T.T...G.T.....T....  25193665
0        27880685   .G-..T..G...T.....T..G...........AGG.A...T.T...G.T.....T....  27880743
0        28463847   .--.CT..G...........GG.....C.....AGT.A...T.T...G.T.....T....  28463904
0        30001852   .G-..TT.G...........GG............GT.A...T.T...G.CAC...A....  30001794
0        32924240   ..G..T..G.A.T..............---T..AGT.A.........G..A....T....  32924184
0        33028510   .T-..T..G...........GG...........A.T.A...T.T...G.CAA...T....  33028568
0        37341442   .-G..T..G.A.........GG......T.AT.AGT.A...T.T...G.CA....T...T  37341383
                                                                               \
                                                                               |
                                                                               T
0        37720459   .G-..T..G........AT.GG...........ACT.A...T.T...G.A.....T....  37720401
0        41597902   .-G.CG.CG...........GGA....G.....AGT.A...T.TA..G.T.....T...   41597959
0        41927088   .G-..T..G.....G.T...G............AGT.A...T.T...G.T.....T....  41927146
0        41995683   .G-..T..G...........GG....TG.....A.T.A...T.T...G.T.....T....  41995741
0        45704119   .....T..G......A....GG...........A.T.ATA.T.T...A.A......A...  45704059
                       \                                                        
                       |                                                        
                       A
0        46161305   ---..T.........TT...TG..A........A...A...T.T.....T.....T....  46161361
0        49900467   .G-..G..G...........GG........T..AGT.A...T.T...G.CA....T....  49900409
0        53673870   .....C..............GG......A....C.T.....T.T...G.CAC...T....  53673930
                             \                                                  
                             |                                                  
                             G
0        58624663   .G-..T..G...........GG........T..AG..A.CAT.T...A.T.....T....  58624721
0        59270057   .--..G..G.......G....G.G....T....A.T...A.T.T...G.CAT...T....  59270000
0        59640787   .G-..G..G...........GGA....G.....A.T.A...T.T...G.T.....T....  59640729
0        62022962   .G-..T..G............G..T........AGG.A..AC.T...G.T.....T....  62022904
0        64162209   C.G..T..GAT....T.....TC..........A.G.A.CA.......              64162256
0        71563370   ..G..T..G...T...A....G...........                             71563402
0        72338530   ..-..TC.G...........GG....TGT...CA.G.AA..T.....GT......T....  72338472
0        74821934   AC...T..G.....C.T...GG...........A.T.A...T.T...GT.....CT....  74821872
                       \                                                        
                       |                                                        
                     AAG
0        76310198      ..T..G...........GG...........ACT.A...T.T...G.T.....T....  76310254
0        80950118   .G-..C..G...........GG....T......AGT.A...T.T...G.CA....T....  80950176
0        91404952   .G-..T.TG...........GG....GT.....AGT.A...T.T...G.CA....T....  91405010
0        97493370   ...T....G...........TTT...T......A.T.TA.TC.....T.A.....T...   97493311
                      \                                                         
                      |                                                         
                      G
0        102223802  .G-..GGGG...........GG......GG...AGT.A...T.T...G.T.....T....  102223744
0        114301263  CG-..T..G...........CG......T....AG..A...T.T...G.CA....T....  114301205
0        115332280  .G-..T..G...........GGA..........AGT.A...T.T...G.CA....T....  115332222
0        115936825  ---..TT.G............G........T..AG..AA..T.T.T.G.T.....T....  115936881
0        123560260  ..--.T..G............G......T.TG.AGT.A...G....A..A...C..A...  123560317
0        125480213  .-G..T..G...T.......GG.....G.....AGT.A...T.T...G.CA....T...   125480270
0        127832536  A.GT.TC...T..........G....                                    127832561
0        144802561  ..G..G..G......A....GG...........                             144802593
0        149443802  ---..T..G...........GG...........AGT.A...T.T...G.T....CT....  149443858
0        174886855  .G-..T..............GGT.T...T....AGT.A...T.T...A.T.....T....  174886797
0        175955948  .-G..T..G.......TATC.G...........AGT.A..CT.T...G.T.....T...   175955891
0        176865789  .-G..T..G...T.......GG...C.......A.T.A...T.T...G.CA....T...   176865846
0        181980880  .G-..G..G...........GGA.......T..AGT.A...T.T...G.CA....T....  181980938
0        193350716  ---..TG.G...........G.......T....A.TCA...T.T...G.TA....T....  193350772
0        194936464  .--.CT...A..........G.AAT.....A..AGTGA...T.T...G..A....T....  194936407
0        197255612  .G-..G..G...........GG....G......AGG.A....GT...T.CA....T....  197255554
0        202189020  ..GA.T..G...........GG....                                    202188995
0        214801402  ..GC.T..GG..T......C.CA....-.....A.T.A....TT...A.TA....T....  214801344
0        232727128  A.GA.T.GGG......A...............                              232727097
0        237349267  ---..T..G...........GGA....TT....AG..A...T.T...G.AA....T....  237349323
0        243658500  .G-..T..G...........GG.......T...AGTGA...T.T...G.T.....T....  243658442
0        247422026  .-G..T..G......T....GG..T........AGT.A...T.T...G.CA....T...   247421969
0        257263084  .G-..T..G...........GG....T......AGT.A...T.T...G.CA....A....  257263026
0        265992532  .--..T..G..T...C..T.GG..........CAGT.A...T.T...G.CA....T....  265992589
0        267344207  ...A.G..G............G..GG.....                               267344237
0        279998128  .T-..T..G......T....GG...........ATT.A...T.T...G.CA.........  279998070
0        284441697  .....T..GCA.T.......G.....                                    284441722
0        285110756  .C-..T.GG.........T.GG...........A.T.AC..T.T...G.T.....T....  285110814
0        290934017  ..-..T..G......A....GG...........AGT.A...T.T...G.CA....T....  290934075
0        291336707  .G-..T..G.........T.GG...........A.T.AA.AT.T...G.T.....T....  291336765
0        304141757  .G-..T..G...........GG...........AG..A...T.T...GACA....T....  304141699
0        321269559  .G-..TC.GG..........GG............GT.A...T.T...G.CA....T....  321269617
0        322743628  .G-..T..G...........GC......T....AG..A...T.T...G.CA....T....  322743686
0        336063396  .G-..T..GC..T..A....G............AGT.A...T.T...G.CT....G....  336063338
0        344703238  .G-..T..G............G....T.T....AGT.A...T.T...G.CA....T....  344703296
0        347770099  .-G..T..G...G.C.....GG.C.C..A....AGT.A...T.T...G.CA....T...   347770042
0        354376000     ..T...............G.........A..T..A..AT.T...G.T.....T....  354375944
0        357052334  .G-..T..G.A......A..GG...........AGT.A...T.T...G.CA....T....  357052276
0        360069191  .-GC.T..G...A..C....GGA........T.AGT.A...T.T...A.CA....T...   360069134
0        361162722  .-G..T..G.......TTT.GG....T......AGT.A...T.T...A.CA....T...   361162779
0        371081811  .G-..T..G........T.GTG...........AGT.A...T.....GTCA....T....  371081753
0        376097928  .--..T.G............G.A.....T...CAGT.A...T.T...A.A.....T....  376097985
0        378151434  .G-..T..G...........GG...........AGG.A...T.T...G.CA....T....  378151492
0        383549143  .-...T..G.....G.AT...G....T....G.AGT.A.A.GG.....T......GA...  383549084
                                                                               \
                                                                               |
                                                                               C
0        388518166  ---..T..G....G......GG......T....AGT.A...T.T...G.CA....T....  388518110
0        400541083  .--..T..........TT..GG......T....A.T.A..TT.T...G.T.....T....  400541026
0        403374680  .G-..T..G...........GG.....C.....AGT.A...T.T...A.CA....T....  403374622
0        404608596  .-G..TT.G...........GG....T.G....AGA.A...T.T...G.CA....T...   404608539
0        404834679  .-G..T..G........TT.GG....A.G.T..AGT.A...T.T...G.T.....T...   404834736
0        407377869  .G-..T..G......A....GG...........AG..A...TTT...G.CA....G....  407377927
0        417315040  ..-..T..G.....CA....GG...........A.T.A...TGT...G.CA....T....  417315098
0        424218773  .-G..T......TG...T..GG...........A.T.A...TTTC..G.T.....T...   424218830
0        426945009  .G-..T..G...........GG..T........AGT.A...T.TA..G.CA.........  426945067
0        440738204  -------C........A.T..G..T......GG.CT.....GA.A.T..A..G...A...  440738256
0        441578097  .-G..G..G..G...T.G..TG...G........GT.A...T.T...G.T.....T...   441578154
0        448388707  .G-..TG.G...........GG...........A.T.A...T.GA..G.CA....T....  448388765
0        461275826  .GG....GTG.................-------.T.....GA......A......A..   461275877
0        471007657     ..T..G.........TG.G...........A.T.A...T.T...G.T.....T....  471007713
0        474152617  .-G..T..G......A....GG...G.......ACT.A...T.T...AT......T...   474152560
0        490306523  .G-..T..G...........GG..G...T....A.T.A..TT.T...G.CA....T....  490306581
0        496526121  .G-..T..G.A.........GG...........AGT.A...T.T...GTT.....T....  496526063
0        512335607  .-G..T.........A....GGA.....T.C..AGT.A...T.T...GGC.....T...   512335550
0        512576870  .-G..T..GG..........GGAG.........AGT.A...T.T...G.CA....T...   512576927
0        524969382  .-GC.G..G......A....GG..A.T......A.T.A...T.T...G.CA....T...   524969325
0        525022094  .G-..G..G............G.........T.AGT.C...TTT...GGCA....T....  525022036
0        530099258  ..T..T.T.............TA........T.A.TTA.....T....A..A..        530099205
0        530106311  .G-..T..G...........GG...........AGT.A...T.T...G.T.T...T....  530106253
0        532258172  ---..T.........A....GG......T....AGA.A...T.T...A.A......A...  532258228
0        540226539  .G-..T..G...........GG............GT.A...T.T...A.CA....T....  540226481
0        546575418  ---..T..G...........GG...........AGT.A...T.T...A.CA...A.....  546575474
0        549077471  ---..T..G....G.....T.G.........T.AGT.A...T.G...G.T.....T....  549077415
0        550420330  .G-..G..G......A....GG...........AGT.A...T.T...G.CA.T.......  550420388
0        17240352   ..G.GG..GG.C.....A..G..                                       17240330
0        17691860      ..T..G...........GG............GT.A..AT.TA..G.T.....T....  17691804
0        18407561   .G-..G.CG...T......GGG...........AGT.A...T.T...G.CA....T....  18407503
0        18605622   .G-..G..G...........GG....A......AGT.A...T.T...G.T.....T....  18605564
0        23593587   .G..C.G..CTG..............                                    23593562
0        23675651   A.G.AT..............GG......                                  23675678
0        25223773   .....G..GG..T....T..                                          25223792
0        26846891   .G.-.T.TT...T...TGT.GGA..........AGG.A...T.T...A.TA....T....  26846833
0        28240026   ..-..TG.G...........GGT.TG.......AGA.A...T.T...GT......T....  28239968
0        28257527   ..-..TG.G...........GGT.TG.......AGA.A...T.T...GT......T....  28257469
0        29105892   .G-..T..G...........GG..G........AGT.A...T.T...G.CA....T....  29105950
0        29734162   ..GA......C....T..A..G....                                    29734187
0        29792073   .G-..TG.G............G.....T....CA.T.AA..T.T...G.CA....T....  29792015
0        31604536   ..GACT...............G.........                               31604506
0        32383535   .....T..TG..T..T....G..........                               32383505
0        36127040         ..G...........GG.........G.AG..A...T.....GT.A...AT....  36127093
0        37573513   .G-..TG.G...........GG............GA..A..T.T...GTT.....T....  37573455
0        38172221   ..C..G..G.......TG..GG......                                  38172248
0        38882548   A....GG.G...GC......GG...........                             38882516
0        38897967   ....GTC.GCAG.C......GG........---.G....CA.......T......T....  38898026
                                                               \                
                                                               |                
                                                             ATA
0        40669843   .G-..G..G...TG......GG...........AGT.A...T.T...G.CA....T....  40669901
0        41834547   .G-..T..G...T.......GG...........AGT.....T.T...ATT..C..T....  41834605
0        42798164      ..T...............C.A.........AGT.A...T.TC..G.T.....T....  42798220
0        44318141   .T...T..G...                                                  44318130
0        45380000   .G.A.G.......                                                 45380012
0        48099118   .....T..........TT...G........                                48099147
0        48904432   .--.GTTTGG....CA....GG...........AGT.A...T.T...GTCA.........  48904489
0        63004732   ..G.GG..GG.....C.....G....                                    63004707
0        65931270   .C.TCT......A.......G.....                                    65931295
0        66177919   A.G.CT......A.....T.G.....                                    66177894
0        67385261   ..GA.T..G.......                                              67385276
0        70438815   .G-..T..G...........GG.........A..GT.A...T.T...G.CA....T....  70438757
0        72327289   .GG.CTG.....T.......G-...........AG..A...T.C..TGT......T....  72327347
0        75433389   .TGT.T..GG..............T........                             75433357
0        77808002      ..C..G............GA...........T..A...T.T...G.C.....T....  77808058
0        87030833   .CG.....G.A.........                                          87030814
0        88971695   ---.A.C.G.........T..GA.G.G...A...GT.T...T.T...GTT.....T....  88971751
0        90678037   .G-..T..G...........G..........T.AGT.A...T.T...A.CA.....A...  90677979
0        100229253  ..TC.T..G...........G.C......T....G..A...T.T...G.TA...CT....  100229315
                        \                                                       
                        |                                                       
                      ATA
0        103269112  .G-..T.CTC..........GG...........AGT.A..TT.T...G.T.....T....  103269170
0        104582771  ..G..T..............G..........                               104582801
0        105948600  .-G..T..G......T.T..GGA.....G....AGT.A...T.T...G.CA....T...   105948543
0        108195844  .....G..G.......T......G....                                  108195817
0        114675424  .G-..T.TG...........GG...........AGT.A...T.TA..G.T.....T....  114675482
0        115051845  .G-..T..G.......T...GG............GG.A...T.T...G.CAT...T....  115051787
0        115552313  .G-..T..G.......G.T.GG...........AGT.A...T.C...G.CA....T....  115552255
0        116134079  .....T..G...G...A...GG....                                    116134054
0        118091703  AC.C.T.....T......T.T...                                      118091680
0        121475960  ..G..T.........CT....G...........                             121475928
0        121670830  .G-..T..G...........GG....T......AGT.A...T.T...G.CA....T....  121670888
0        121864916  ...T.T........G.T....G............G..A...T...G...C..          121864865
0        124039937  .G-..T..GG.......AT..G...........AGT.AA..T.T...G.CA....T....  124039995
0        130252188  .C...T............T.G.....T.T....                             130252220
0        137027858  .........G..T.....TG....                                      137027835
0        139065878  .C..CT..G...........GG....T.T....AGT.A...C.....G.CA....T...   139065937
                      \                                                         
                      |                                                         
                      C
0        144649539  A....T.C....T..AT....G....                                    144649564
0        146764570  .CT..T..G............                                         146764550
0        149472377  .G-..T..G.........T.GG............GT.A...TTT...A.T.....T....  149472435
0        154945140  ..G.....G............G....T......                             154945172
0        155791397  ---..GC.G...........GG........A..AGT.A...T.T...G.T.....T....  155791341
0        167024154  .T-..T..G.A.........GG...........AGT.A...T.T...G.CA....T....  167024212
0        169777600  CC.T.T..G..T................                                  169777573
0        174256294  ..G..TT.C...T...........                                      174256317
0        177676310  ..G..T.....G...AA..T........T..                               177676279
                                           \                                    
                                           |                                    
                                           A
0        178603795  .-G..T..G...........GGA.....G....AGT.A...T.TA..T.C.....T...   178603738
0        183908099  .GGT.T..G...........GG...........                             183908131
0        184266074  ..G..T...G.......T..                                          184266055
0        186525244  .G-..TG.............GG...........AGA.A..AT.T...A.T.....T....  186525302
0        186893123  .G-..T......T.....T.GG...........AG..A...T.T..AG.T.A...T....  186893181
0        191264362  AG...T..........T....G......                                  191264389
0        193607934  .G-..T..G...........GGA....C.....ACT.A...T.T...G.CA....T....  193607992
0        194339954  .--..T..G...........GG....T......AGG.A...T.T...A.TA....T....  194340011
0        194489104  .G-..T..G...........GG....TG..A..AGT.A.....T...G.CAC...T....  194489162
0        194987973  ..G..T..G...........GGA.....                                  194988000
0        199555835  A.G..T..G............                                         199555855
0        205053473  .-G..T..G...T..A.TATG............AGT.A...T.T...G.T.....T...   205053530
0        214748760  .G...T..G............G......                                  214748733
0        224507730  .G-..T..G...........GG...........AGT.A.A.T.T...G.T.....T....  224507788
0        231789424  ....G...G.A...............                                    231789449
0        241391439  .-G..G..T...........GCA.....T.A..AGT.A...T.T...G.CA....T...   241391382
0        241787767  T...AT..........TT.................G..                        241787804
0        244036349     .................GG...........AGT.A...T.T...G.T.....T....  244036293
0        256132507  .G-..T..G.........TGGG...........AGG.A...T.T..AA.T.....T....  256132449
0        264239569  .T-..T..G.......G...GG...........AGT.A...T.T...G.CA....T....  264239627
0        272093009  .-...G..G..G....T...GCA.....AT....G..AA..T.T...G.CA....T...   272092952
0        274244716  ....GG..G............GA........                               274244686
0        283083897  ..G..G..G.......-....G.C......                                283083925
0        283802830  A.T..--C....TA......GGA........T..TT.A..AG....T..CAT...T....  283802773
0        284815182  ..GACT..G............G..........A.-T.A.........               284815136
                                                 \                              
                                                 |                              
                                                 A
0        290438817  .G-..T..G...........GGA.....T....A.T.A...T.T...G.T.....T....  290438759
0        291496978  .-G..T..G.......T...GG.A.T.......AG.....AT.T...A.CA....T...   291497035
0        297771277  .G-..T..G...........GG.C.........AGT.A...T.T...AGCA.........  297771219
0        307624660  .G-..T..G...........GG....TG.....A.T.CA..T.T...A.T.....T....  307624602
0        307826492  .CCC.TC.G...........GG....                                    307826517
0        310547451  .G-..G..G...........GGA.......A..AG.CA...T.T...G.CA....T....  310547393
0        317553512     ..T..G............C...........AG..A...T.T...G.T......A...  317553568
0        334557130  A.T..T..G............G....                                    334557105
0        344880118  .G-..T..G...........GGA.......A..AGG.A...T.T...G.CA....G....  344880176
0        349182440  ..G..T..G........T..GG.....                                   349182466
0        357773963  ..G..T..G...........GG....                                    357773938
0        361528595  .G-..T..G...........GG...........AGG.A...T.....G.T..T..T....  361528653
0        361678190  .....T..G.......T...GG....                                    361678165
0        363034939  .T-..T..G........G..GG...........AGT.A...T.T...G.CA....T....  363034997
0        363174936  ..TAG...GG...........G...                                     363174912
0        371370806  AT.C.T..............G.......                                  371370833
0        376970573  ..G..T.............TGG.........                               376970603
0        387264769  .G-..T............T.GG......G....A.A.A...T.T...G.C.....T....  387264827
0        390781682  .....T..G...........GG....                                    390781657
0        390969260  .G-..T..G.A.....TT..GG...........AGT.A...T.....G.CA....T....  390969202
0        393276113  A.G..G......A..CT...G.....                                    393276138
0        394098281  .-G..T..G.....CA....GGA..........AGTGA...T.T...A.T...A.T....  394098341
                                                                               \
                                                                               |
                                                                              CT
0        396107349  ATC..T..G.......T.......                                      396107372
0        399978464  .-G..T..G.......T...GG......A....ACT.A...T.T...G.TA....T...   399978521
0        406063800  .G-..T..T...........GG....T....G.TG..A..AT.T...G.CA....T....  406063742
0        407001371  .GG..T..G...................                                  407001398
0        415832228  ..G..T..G...........GG....                                    415832253
0        419553760  ..G..T..G...T........                                         419553740
0        419837129  .-G.AT..G..........TGG......T....AGG.A...T.T...G.CA....T...   419837186
0        423605811  .--..T..G...........GG..T.T......AG...T..T.T.CAG.T.....T....  423605754
0        424025820  -.G..T..G...........G.T..........ATG.T...T.T...G.T.....T..    424025876
0        424738025  .G-..T..G...........GG.CT........A.T.A...T.T..AG.CA....T....  424737967
0        431134903  .GG..T..G...                                                  431134892
0        432454803  .G-..T..G......A....GG...........AGT.A...T.T...G.T....CT....  432454861
0        435172087  .G-..T..G.......TT..GG...........AGT.A...T.T...A.CT....T....  435172029
0        435691242     ..T..G...........GG...........AGT.A...T.T...G.CA....T....  435691298
0        437692247  .G-..T..G.......TTT.G............AGG.A...T.T...G.CA....T....  437692189
0        442357769  .-G..T..G....A...TG.GGA.....T.AA.AGT.A...T.T...G.T.....TA...  442357709
                                                                               \
                                                                               |
                                                                              CT
0        458280210  .G-..T..G...........GG.....CT.T..AGT.A...T.T...G.CT....T....  458280268
0        463318466  .-G..C..........T.TGGG..........CCGT.A...T.C...G.C.....T...   463318523
0        465406680  .G-..TTGG...........GG...CT...A..AG..A...T.T...G.TA....T....  465406738
0        494677696  .G-..T..G...........GG...C.......AGT.A..AT.T...G.T.....T....  494677638
0        494681169  .....T..G...........GG....                                    494681194
0        496264230  .G-..T..G...........GG......T....A.TGA...T.T...G.CA....T....  496264172
0        518925222  .C...T.............-.G......                                  518925196
0        520667252  .-GT.T..G.A...C.G...GG......T....AGT.A.....T...G.T.....T...   520667195
0        524269027  ..G..T..G...........GG....                                    524269002
0        529252943     ..T..G...........GG...........ACT.A...T.T...A.T.....T....  529252887
0        530449891  ..--G.TTG...T.......TG....TGT.AG.A.T.A...T.....G.A.....T....  530449834
0        531748805  .--..T..G...........GG...........AGT.A..AC.T...G.T.....T....  531748748
0        535362054  A..A.T..G............G...........                             535362022
0        537937287     ..T..G...........GG......T....AGT.A...T.T.....T.....T....  537937231
0        541463042  A...CC..G...T.....T.GG..A........                             541463010
0        543543644  ...-..TGGG..........G............TGT.AA..C.T...G.A.A....A...  543543586
0        548597373  ....C...G...T.....TG.....                                     548597397
0        551061996  .--..T..G...........GG...TT......AGT.A...T.T...G.TA....T....  551061939
0        557956722  ....C.G..G..T...TG....C....                                   557956748
0        561811944  C....T..G.......T...G.........A..A.T.AC.A..T...G.T.A...T....  561811884
                       \                                                        
                       |                                                        
                       G
0        566654000  .G-..T..G...........GG...........AGT.C...T.....G.CAA...T....  566654058
0        19887098   .G-..T..G.....C.....G............AGT.A...T.T...G.T.....T....  19887040
0        21566416   .G-..T..G...........GG.....C.....AGT.AA..T.T...G.T.....T....  21566358
0        23343065   .G-..G..G.........T.GG...........AGT.A...T.T...G.CA....T....  23343123
0        23530635   .G-..C..G...........GG.....C.....AGG.A...T.T...G.CA....T....  23530693
0        32614027   .....T..G....C......GG...........                             32614059
0        36599977      ..T..G...........GG...........AGTGA...T.T...G.T.....T....  36599921
0        37195480   .G-..G..GC.....A....GG...........AGG.A...T.T...G.T.....T....  37195538
0        42566727   .G-..G..G...........GGA......C.A.AG..A...T.T...G.T.A...T....  42566785
0        44413901   .G-..T..............GG.CT...T....AGT.A...T.T...GTT.....T....  44413843
0        44698614   .G-..TC.G...........GG..T.T......AGT.A...T.T...G.CA....T....  44698556
0        45659884   ..G..T.....CA...G....G......                                  45659857
0        47154763   CG-..T..G...........G.......G.A..A.T.A...T.T...G.T.A...T....  47154705
0        54380097   .G-..G..G...........GGC..........AGG.A...T.T...G.CAC...T....  54380039
0        70329143   .G-..TTGG...........GG....T...C..AGT.A...T.T...G.T.....T....  70329085
0        71371626   .G-..G..G...........GG.C.........AGT.....T.T...G.CA....T....  71371684
0        73741591   .G-..T..G...........GG..GG.....T..GT.A...T.T...G.T.....T....  73741533
0        80443224   .G-..T..G.....CA....GG...........AGT.A...T..A..G.CA....T....  80443282
0        84192170   .G-..T..G...........GG....T.A...CA.T.A...T.T...G.CA....T....  84192112
0        88857100   .G-..T..G...........G.......T.....GT.A..AT.T...G.CA....T....  88857158
0        102747865  .G-..T..G...........G............AG..A...T.T...GTT.A...T....  102747807
0        111485375  ---..T..G.........T.GG...........A.T.C...T.T...G.CA....T....  111485431
0        114998040  .G-..T..............GGT...TCA....AGT.A.....T...G.CA....T....  114998098
0        116537078  .G-..T..G...........GG......T...CAGT.A...T.T...G.CA....T....  116537136
0        123825901  CG-..T..G...........GG...........AGT.A...T.T...G.CA....T....  123825959
0        125168030  .G-..T..G...T.......GG...........AGT.A...T.T...G.CA....T....  125167972
0        127168309  .G-..G..............GGA.....T.TT.A.T.A...T.T...G.CA....T....  127168251
0        139255604  .G-..T..G...........GG...G....AT...T.AA..T.T...G.C.A...T....  139255662
0        149754270  ---..T..G...........GG..........AAGT.A...T.T...G.T.....T....  149754326
0        173022115  .C-..T..G...........GG.....T.....AGT.A..AT.T...G.T.....T....  173022057
0        184933502  .G-..T.........T....GG...........AGT.A...T.T...G.CA....T....  184933444
0        201740186  .G-..G..G...........GG..G........A.T.A..AT.T...GGT.....T....  201740128
0        201826762  .G-..T...............G..........CAGT.A...T.T...A.CA....T....  201826820
0        214883293  .G-..T.TG.......AT..GG...........AGT.....T.T...GTCA.....A...  214883235
0        223061586  .G-..T..G.....A.....GG...........A.A.A...T.TC..G.CA....T....  223061528
0        226672309  ..G..T..G......T....GG....                                    226672334
0        231369340  .G-..T..G...........GG..........CAC..A..AT.T...G.T.C...T....  231369282
0        232582803  .G-..G..G...........GG...........A.T.A...T.T...G.T.A..AT....  232582861
0        235406679  ..G...GGC............GA.....-.....                            235406647
0        235757728  .G-..T..G...........GG......T..A.AGT....TT.T...A.CA....T....  235757670
0        245347778  ---..T..........T...GG....T......AG..A...T.TA..G.CA.........  245347834
0        246205963  ..GA.T..G...T.......GG...........                             246205995
0        274120108  .G-..T..G...........GG...........AGT.A..AT.T...G.CA....TA...  274120050
0        292949432  .TG..T..G......AA...G.-....GG....ACT.A...T.T...TTA.....T....  292949490
0        299601513  .G-..T..G...........GG......T.....GT.A...TGT...G.CA....T....  299601455
0        304981962  .G-..T..G...........GG...........A.T.A...T.T...G.CA..C.T....  304981904
0        344781604  .G-..T..G.....A.....GG............GT.A...T.TC..G.CA....T....  344781546
0        362383952  ..T..T....T....A.....GC..-.C.G.GG.GT.A..AGG.....TA.A...T...-  362384009
0        366196446  ---..T..G......T....GG...........AGT.A...T.T...G.T.....T....  366196502
0        377197536  ..-..T..G...........GG......T.A..A.T.A...T.T...G.CA....T....  377197478
0        377986649  .G-..T..........T...GG...........AGT.A...T.T...G.T.A...T....  377986591
0        382761569  .G-..T..G...........GG...........AG..A..AT.T..AG.T.....T....  382761627
0        394046667  ---..T..G...........GG.C.....T...A.T.A...T.T...GTT.....T....  394046723
0        396922361  .C-..T..GCA..C..T....G...........AGT.A...T.T...G.CA....T....  396922303
0        404518633  .G-..T..G...T..AG...GG...........TG..A...T.T...G.CA....A....  404518691
0        405951644  ..-..T..G...........GGT...T...A..AGT.A...T.T...G.T.....T....  405951586
0        408567633  ..G..T....A..C..................                              408567601
                                              \                                 
                                              |                                 
                                              T
0        408803261  A.C..GG.G...........GG.........G.A.T.A...T.T...G.CA....T....  408803199
                       \                                                        
                       |                                                        
                     AGG
0        419379680  .G-..T..G......C..T.GG...........ATT....AT.T...G.T.....T....  419379738
0        421269350  .G-..T..C.......A...GG...........AGA.A...T.T...G.T..........  421269292
0        427149298  .G-..TC.GC..........GG...........AG..A...T.T...GTA.....T....  427149356
0        432872992  .G-..T..G...........GG.C..T......ATT.A...T.T...G.AA....T....  432873050
0        435007894  .G-..T..G.......T...GG...........AGT.A..AT.T...G.T.....T....  435007952
0        444060122  TG-..G..G...........GG......TG...AGA.A...T.T...G.TA....T....  444060064
0        460195247  .G-..T..G........T..GG...........AGT.A...T.T...G.CA....T....  460195189
0        462732871  .TG..--TG...T.....T..GAA......AT.AGT.A...T..AG..A......T....  462732814
0        464957267     ..T..............GG...........A.T.A...T.T..A..T...GCT....  464957211
0        467209337  C.-..T..G....A......GG...........AGT.A...C.T...G.TA....T....  467209395
0        467909078  A....T..G...........GT....                                    467909053
0        468277231  .G-..T.......G......GG...........AGT.A...T.T...G.CA....T....  468277173
0        475366996  .G-..T..G...........GG......T....A..TA..AT.T...G.CA....T....  475366938
0        480341082  .G-..T............T.GG.......T...A.T.A...T.T...G.T.T...T....  480341024
0        495722704  .-G..T..G.........T.GG....TG.....AGT.A...C.T...T.CT....T...   495722647
0        516570622  .G-..T..........TA..GG...........AG..A..AT.T...A.CA....T....  516570564
0        525476221  ..G---..G.................G...AG.AG..AAA.G.T.....AAA...T....  525476277
0        533751156  .G-..T..G...........GG...........AGT.A...T.T..A..CA....T....  533751214
0        538851576  .G-..T..G...........GGA........A.AGT.A...T.T...G.CA....G....  538851634
0        542722365  C.GT.T..G....A.T....GC.......T..                              542722334
0        545309558  .--..TC.G.TG........GG...C.C.....AGG.AA..T.T...G.T.....T....  545309501
0        552535923  .G-..G..G...........GG...........AGG.A...T.T...G.CA....T....  552535981
0        557999780  .G-..T..G...........GG..GG..T....C.T.TA..T.T...G.TA....T....  557999838
0        558171732  CT-..T..G..G........GG...........AGT.A...TTG...G.T.....T....  558171674
0        9167081    ---..T..G...........GG.....C.....AGT.A...T.T...G.T.A...T....  9167025
0        9925352    ..G..C..G...GA......TG....                                    9925327
0        11263601      ..T..G...T.......G.A............T.A...T.T...G.CA.........  11263545
0        12181870   ..-..T..G.......T...GG...........ATT.A...T.T...A.CA....T....  12181812
0        12185695   ..TAG.........A.....GGA.....G..                               12185665
0        17551717   .--..T..G......T.....G...........AGT.A...T.T...G.T...C.T....  17551660
0        20521241   .--.CT..G..........TGG...........AGG.A...T.TA..G.T.....T....  20521184
0        22671708   A...GT.....GT...........T..                                   22671734
0        24256593   ..G..CG.G...........GG....                                    24256568
0        25072221   .G-..T..G...........GG....T.T....A.T.A..AT.T...G.T..T..T....  25072279
0        29171082   TG-..T..............GG...........AGT.C...T.T...G.CA....T....  29171140
0        30213904   .....T..G.A...AA.....T......G..                               30213874
0        34167032   ..G..T..G.C.TACA........                                      34167055
0        35198111   ---..T..............GGA..........A.G.A.C.T.T...G.AA....T....  35198167
0        37218006   A...G...G...                                                  37217995
0        37510291   .G-..T..G...........GG.....CT....AGT.A..AT.T...G.T.....T....  37510233
0        38583579      .....G............G......T....AGT.A...T.T...G.T.....T....  38583523
0        38868570   ..GA.T...G...C..T......C..                                    38868545
0        41491149   ..G..T..G.......T.T..G......                                  41491176
0        43760992   ..TAG.........A.....GGA.....G..                               43761022
0        44085630   .--.CT..G......T.A..GG...........A.T.AA..T.T...G.T.A...T....  44085573
0        46006571   ..G..T......                                                  46006582
0        46633523   ..GA.T.........A....GG......                                  46633550
0        49273198   .G-..T..............GG...........AGT.A...T.T...G.CA....T....  49273256
0        50272875   C....T..GGT.T..C..T...T.....                                  50272902
0        56525934   .G-..TG.G....C......GG...........AGT.....T.T...G.T.....T....  56525876
0        60036634   ..G---.CG............G....GGG..G.C...A.GA...A.AT.A.A...T....  60036578
0        60268099   ....GG..G.....CC.....G....                                    60268074
0        60360564   ..G..TTGG...T.......C...T...                                  60360537
0        61932079   .G-..G..............GG...........AGG.AA..T.T...G.T.....T....  61932137
0        68207589   ..GAA...G.A.G....TT..G...                                     68207565
0        75167983   .G-.....G.........T.GG...........AGT.A...G.T...G.T.....T....  75168041
0        84420388   ..G.CT..G...........GG.C.........                             84420356
0        86888277   A....G..G.........G..                                         86888297
0        87306019   .G-..T..G...........GG....TC.....AGT.A...T.T...G.C.....T....  87306077
0        88092584   ---..T..G...........GG...T..T....ATT.A..AT.T...A.CA....T....  88092528
0        88423542   ...A.TT.G.......TT....                                        88423563
0        88435296   ..GT.T.GG..TT......-.G..T........                             88435265
0        91902758   ..GA.T..G...........G.....                                    91902783
0        93800503   .....C..G.............A...                                    93800478
0        97989140   .GCT.G..G.T...G..A.....G..                                    97989165
0        98959380   ...A.T..G...T....A..G.A.....                                  98959407
0        99442220   ..G..C..GG........G.GG...........                             99442252
0        100191185  .....T..G............                                         100191165
0        108150120  .....GC.G.......T......G....                                  108150093
0        112202904  .....T..G...........GG..T...                                  112202877
0        113399076  ..CA.TG.G.A............C..                                    113399101
0        113579481  A.C..T.C.....A....T..GA..-......                              113579511
0        114259391  ..G..G..G......C....GG.........T.AGG.A...T.T...G.T.....T....  114259329
                                       \                                        
                                       |                                        
                                     CTG
0        115421845  ..G..C.TG..G...A..T..G....A..                                 115421873
0        120951269  .GG..T.CC..C........G.......                                  120951296
0        122536736  A.G..T.............C.TC.....                                  122536709
0        132321907  .G-..T..G...........GG......T....AGT.A..AT.T...G.T.....T....  132321965
0        134498359  ..G..T..G...T..TT.T..GA.....T..                               134498389
0        138082490  ..G..T.........T..T..G.....                                   138082516
0        141994006  .C...T..G...                                                  141993995
0        145557069  T....T..GG...........G..                                      145557092
0        148290487  ..GA.T..G..G..............                                    148290462
0        148640304  .G-..T..GC..T........G...........AGT.A...C.T...A.CA....T....  148640362
0        149669331  .-G..T..G.....GA....GG....T......ATT.A...T.T...G.T.....T...   149669388
0        152474543  T.G..T..G...........                                          152474562
0        154391679  .G-..G..G...........GG.A.......T.ATT.A...T.T.G.G.A.....T....  154391737
0        157037257  ..G..G..G.T...AT....GG...........                             157037289
0        161420141  ..G..T..G...                                                  161420152
0        162797487  .T-..T..G..C........GG...........A.G.A...T.TA..G.CA....T....  162797429
0        163556636  .-G..TC.G...........GG......T....AGT.A...T.T...G.CA....T...   163556693
0        165127076  A.G..C..........TT...G...                                     165127100
0        166086572  ..G..T..G.......T.T.TG............                            166086605
0        172172184  ..G..T........G.T.TGT............                             172172216
0        172791913  .-G..G..G............G....TC...T.AGT.A...T.T...G.T.A...T...   172791970
0        174136338  .G-..T..G...........GGA.....TG...ACT.A..AT.T...G.T.....T....  174136280
0        178143068  .G-..G..GG......AT..GG...........AGT.A...T.C...A.CA....T....  178143010
0        178345006  ..GAAT..G............C....                                    178344981
0        178371889  ..G.GC..G............G.C....                                  178371916
0        178592489        ..G...........GG...........TGT.A......T..GTA.....T....  178592436
0        181558567     ..T..G...........GG...........AGT.....T.T...G.T.....T....  181558623
0        184490426  .G-..T..G.AG.....A..GG...........A.T.A...T.T...GTCAC...T....  184490484
0        186158180  ..G..-T..GC.A..T.....GT.T........A.T.A..TT.T...AAA......A...  186158238
0        194183061  .G-..T..G...........GG....T.T....AG..A...T.C.G.TT..A...T....  194183119
0        194304162  .G-..C..G........G..GG...........AGT.A...T.T...G.CA....T....  194304104
0        213995955  ..GA.....G.....A..                                            213995938
0        225763117  .-CT.T..G.....G.T...GG..T..C.....AGT.A...T.T...G.CA....T...   225763174
0        226423799  .G-..TC.G...T..A...C.G...........TGT.A...T.T...G.TA....T....  226423857
0        228781465  TGG..C...............G....                                    228781490
0        230117365  .G.C.CC.G.................                                    230117390
0        231767051  .G-..T......T..T....GG...........AGT....AT.T...G.TA....T....  231766993
0        232322257  ..G.CT..C...........GG......                                  232322230
0        233242143     ..T..............GG...........AGT.A...T.T...A.T.....T....  233242199
0        234393727  .-G..T..G...........GG..T....T...AGT.A...T.T...A.CA....T...   234393670
0        236714750  .--..T..G...........GGA.....T....A.T.AA..T.T...G.T....CT....  236714693
0        260178332  .--T.T..G....C.T..TGGG...........A.T.A...T.T...GTA.....T....  260178389
0        261352398  .-G.AT....A.......TTGG.........G.A.T.A..AT.T...G.CA....T...   261352455
0        272214266  .G-..T..G...........GGA.A......T.AGG.T...T.T...G.T.....TA...  272214208
0        276242919  ..G..T..............G.....                                    276242894
0        283661731  .....TG.G...A.....T.TG......                                  283661704
0        303460805  C.G..T..G.TG....T....                                         303460825
0        304001795  .....GG.G......TT....                                         304001775
0        305323416  .G-..T............AGTG..........CAGT.AA..T.....G.CA....T....  305323474
0        307756693  .-G..TC.G......A.....G......T..T..TT.A...T.T...G.CA....T...   307756636
0        310025803  -.GA.T..G...........GGA.T..T..A..AGT.A...T.....G.CT....T..    310025859
0        321760485  ...A.T...............G....                                    321760460
0        323715758     ..T..G.T.....T...G..............T.A...T.T...A.T.....T....  323715702
0        337941991  .G-..TG.G...........GG........A..AGT.AA..T.T...A.T.....T....  337941933
0        338231013  ..G.C...............GG..T..........                           338230979
0        345859470  ..GA.C..G.T..........G...T..                                  345859497
0        357999808  .G-..T..............GG.....GT....C.T.A...T.CA..G.CA....T....  357999866
0        359702176  .-G.CT..G.......TT..GGA.....TG...A.T.A..AT.T...TTCA....T...T  359702117
                                                                               \
                                                                               |
                                                                               T
0        361950021  .G-..G..G.......TT..GG...........AGT.A...T.T...G.CA....T....  361949963
0        372081708  ..G.CCTTG.A.....T.A..G......                                  372081735
0        378311101  .....T..G............G....T.T.....                            378311134
0        378729844  .G-..T..G.A.T.....T.C............AGT.A...T.T...G.T.C...T....  378729902
0        380501862  -....T..G...........GG...........A.T.A...T.T...G.TA....T..    380501918
0        383463531  A.G....C.C..T..A....G.......                                  383463558
0        387195941  ..CA.T...........G..GGA...TC......                            387195908
0        392620642  ...A.................G..                                      392620665
0        397071223  A.C..TT.G.....AA....TG....                                    397071248
0        403868083  .G-..T..G.......T...GG...........AGG.A...T.T..AG.T.....T....  403868141
0        405010993  .G-..T..G......T....GG...........AGT.A..AT.T...G.T.....T....  405011051
0        410714713  ..G.AT..C............G...                                     410714689
0        414537712     ..T..G......A....C............A.T.A...T.T...G.T.....T....  414537768
0        417202868  .--..T............T.GCA.....G.....TT.AT.TC.T...G.A.....T....  417202811
0        418841719  ..GA....GCC.......T..GT....                                   418841745
0        421272567  .G-..G..G...........GG...........AGT.A...T.T...G.CA....T....  421272509
0        424179642     ..T..G............G......T....AGT.....T.T...G.C.....T....  424179698
0        433086096  ..G..T..GAC.......T.TG......                                  433086069
0        433467193  .--..T.G............GGA..........AGT.A...T.T...A.CA....T....  433467136
0        433497453  .G-..T.GG....A......GG...........AGT.A...T.T...GGCA.........  433497511
0        435244121     ..G..G...........GG...........AGT.A...T.T...G.T.....T....  435244065
0        435549182  ...A.G..G.A.T...T....G..T....                                 435549210
0        436712692    ...T..G...........GG...........A.T.A...TTG...G.TA....T....  436712633
                                                                               \
                                                                               |
                                                                              CT
0        437426888  .G-..T.GG...........G.A....C.....AGT.A...T.T...G.CA....T....  437426830
0        444571218     ..T..G...........GG...........AGT.....T.T...GT......T....  444571274
0        445423799  ..G..T..G....C....T.............                              445423768
0        449888779  ..-..T..G...........GG.....T....CAGT.A...T.T...G.C.....T....  449888721
0        456452503  ....CT..G.......T...G..                                       456452481
0        457549738  .....T..G......                                               457549752
0        459287112  .....C..G...T.........                                        459287091
0        460490047  ..G..T..G...........GG...C.......T...                         460490011
0        464115249  ..G..C..G......T...T....                                      464115272
0        464860776     ..T..G............G...........AGT.A...T.T...T.T.....T....  464860832
0        469587219     ..T..G.C..........G...........AGT.A...T.T...G.T.....T....  469587163
0        489868918  A....T..G...........GG......                                  489868891
0        495484822  A...GT..G........T..GG.A....                                  495484795
0        501731411  .TT...CTGA.....T....GG...........TGT.A...T.T...G.CA....T....  501731471
                        \                                                       
                        |                                                       
                        A
0        505455795  .G-..T..G.......T.T.GG...........AGT.A...T.T...A.CA....T....  505455853
0        509148398  .G-..T.GG...........GG...........AGT.A...T.T...A.CAT........  509148340
0        512774352  ...T.T..G...........GG...G..                                  512774379
0        515226784  ..G..T..G...............T.A.A....                             515226752
0        518392549  .TG..T..............GGA......                                 518392577
0        518489064  .GC..T..GC...........G....                                    518489039
0        523572832     ..T..G............G...........A.T.A...T.T...G.CA....T....  523572888
0        524559504  ...A.......G....T.T..G..T..                                   524559478
0        533910280  .--..T..G.......T...GG...........AGT.A...T.T...G.AA....T....  533910223
0        537882423  ..G..T..............GG..A....                                 537882395
0        538872695  .-G..T..T......A.T..GG........AG.AGT.A...T.T...G.T.....T...   538872752
0        539336111  ..GA.T....T.T...T..C....A....                                 539336139
0        539466514  .T-.....G...........GG...........AG..A...T.T.T.G.CA....T....  539466456
0        539827431     ..T..G........................AGT.A..AT.T...A.T.....T....  539827487
0        543264190     ..T..G...........G.....T......AGT.A...T.T...G.T.....T....  543264246
0        543771128  ..G..TT.G.T..C..A......                                       543771106
0        546393505  .TG..T..............C.......                                  546393532
0        548734390      ....G...........C............AGT.AA..T....AGT......T....  548734445
0        555486303  .G-..T..G.......G.T.GG...........AGT.A...T.T...G.CA.C..T....  555486361
0        399624349  .G-..T..............G..........T.A.T.A...G..A...T......T...   399624292
0        144340203  ..-..T..............GG.......C...A.T.A...TGT...G.T.A........  144340143
                                                                               \
                                                                               |
                                                                              TT
0        500160396  C.G..G..............GG............GT.A...T.T..AG.T.....T....  500160336
                        \                                                       
                        |                                                       
                        G
0        180322105  .G-..G..G...........GG...........AG..A...T.T...G.T.........   180322162
0        40546211   ...-.T..............GG.....C.....AGT.A.....T.G.G.C.....T....  40546153
0        121996453  .C.-.T............T.GG...........A.A.A...T.T...G.CA.........  121996511
0        149248663  ...-.T..G............G...........AGTTA...T.....G.T.....T....  149248721
0        165740745  .G.-.G..G.C.........G............A.T.A...T.T...G.CA....T....  165740687
0        255232672  .C-..T..G...........GG...........AGT.....T.T...G.T.A...T...-  255232615
0        443956993  ...-.G..............GG...........AGT.A...T.T...G.CA....T....  443956935
0        556963581  ...-.T..G...........GG...........AG..A...T.T...G.T.....T....  556963523
0        522499905  .G-.....G............G...........AGT.A...T.T...G.T.....T...   522499962
0        535199177  .G-..T..G........................AGT.A...T.T.....T.....T...   535199234
0        4803859    .T--....G............G...........AGG.A...T.T...G.T.....T....  4803802
0        47279258   .G.-.T..G...........GG...........A.T.A...T.T...G.TA....T....  47279200
0        89516099   ..G.....G..........T.G....A...AG.A.T.A...T.T...G.T.....T....  89516159
                               \                                                
                               |                                                
                               A
0        166259493  .G.-.G..G..................G.....AGT.A...T.T...G.CA....T....  166259435
0        355440670  .G.-.T..........T...GGA..........AG..A...T.T...G.C.....T....  355440612
0        398138275  .G.-.T..G...........GG........A..AGG.A...T.T...G.CA....T....  398138217
0        8016544    .G-..G..G...........GG...........A.G.A...T.T...G.T.....T...   8016487
0        21269826   .G-.....G...........GG...........A.T.A...T.T...G.T.....TC...  21269886
                                                                               \
                                                                               |
                                                                              CT
0        24003187   .G-..G..G........................AGG.A...T.T..CG.T....CT....  24003247
                                                                               \
                                                                               |
                                                                              CT
0        27007685   .G.-.T..G...T.......GG...........AGT.A...T.TA..G.T.....T....  27007743
0        52170459   ..-..T..G...........G.......T...CAC..A...T.T...G.T.....T...   52170402
0        55614775   .G-.....G...........G.A..........AGT.A...T.T...G.CA....T....  55614835
                                                                               \
                                                                               |
                                                                              CT
0        71511050   .G-..T..............GG...........ACT.A...T.G...G.T.....T...   71511107
0        90067216   .G-..T..............GG...........A.T.A...T.T...GTCAC...T....  90067276
                                                                               \
                                                                               |
                                                                              CT
0        140237659  .G-..T..G...........G.......T....A.T.A...T.....G.T.....T...   140237602
0        142382620  .....T..G..T........GG.C.........AGT.A...T.T...A.AA....T....  142382560
                        \                                                       
                        |                                                       
                        A
0        282790236  .--..T..G.......T...GG.....G.....A...TA..C.T...A.AT....T...   282790180
0        300685079  ..G..T...............G.....-------.......G.....G.A.A...A....  300685133
                                                                               \
                                                                               |
                                                                              TT
0        306522243  .G.-.T..G...........GG...........AGT.A...T.T...G.T.....T....  306522185
0        498485783  .G-..T..G...........GG...........AGT.A...T.T...G.T.....T....  498485723
                                                                               \
                                                                               |
                                                                              CT
0        519616551  .G-..G..G............G...........ACT.A...T.T...A.T.....T...   519616608
0        10898516   .---....G...T.......GG.............T.A...C.T...G.TA....T....  10898460
0        13222353   .-G..G..G...T.......GG...........A.T.AA....T...G.CA....T..    13222297
0        14620974   .-...G.CG...........GG...........AGG.A...T.T...G.T.....T..    14621030
0        16449314   ..TT.T..............GG...........AGT.....T.T...G.T..........  16449250
                        \                                                       
                        |                                                       
                    ATTTA
0        243905735  .G-..T..............G......C.....AGT.T..TT.....G.T.....T....  243905795
                                                                               \
                                                                               |
                                                                              CT
0        451666950  ..................T.G.....A.......GT.AA..C.T...A.CA....T....  451667010
                        \                                                       
                        |                                                       
                        T
0        534206137  ..--.T..G...........GG...........AGG.A...T.T...G.T.....T....  534206080
0        537987619  .G.-.T..G...........GG.........G.AGT.A...T.T...G.CA....T....  537987561
0        9684255    .G.-.T............G.GG...........AGT.A...T.T...G.T.....T....  9684197
0        20483828   C.......G...........GG...........AGT.A.....C..AG.AA....T....  20483768
                        \                                                       
                        |                                                       
                        G
0        21452024   .G.-.G............T.GG...........A.T.A...T.T...G.CA....T....  21452082
0        32770484   .G.-.T......T.......GG...........AGT.A...T.T.G.A.C.....T....  32770426
0        44236851   .G.-.T..G......T....GG...........ATT.A...T.....G.CA....T....  44236909
0        55498185   ...-.C..G......A....GG...........AGT.A...T.T...A.TA....T....  55498127
0        59217188   .G.-.G..GC..........G............AGG.A...T.T...G.T.....T....  59217130
0        76445529   ...-.T..G.......T...GG............GT.A...T.....G.CA....T....  76445471
0        161780352  .T.-.T..........A.T..T.........G.A.G.A...T.T...G.CA....T....  161780294
0        169405055  ...-.T..G...........GG...........ACT.A...T.C...G.CA....T....  169404997
0        170871280  ..-..T..G........G..GG...........AGT.A...T.T...G.T.....T...   170871223
0        180735347  .G.-.T..GCA.........GG...........A.T.A...T.T...G.C.....T....  180735289
0        180868598  .--..T..G...........GG...........AGT.A...T.T...G.CA....T...   180868654
0        225262790  .G.-.T..G.......T.T..G...........A.T.A...T.T...G.T.....T....  225262848
0        227099685  ...-.T..............GG..T........AGT.A..AT.T...G.T.....T....  227099743
0        227898722  .--..T..G.......T...GG.............T.A...T.T...G.T.....T...   227898666
0        275565576  .G.-.T..............GGC.........CAGT.A...T.T...G.T.....T....  275565634
0        281134524  .G-..T..........T...GG...........A.T.A...T.T...G.T.....T...   281134467
0        289230794  .C...T.........-T...GT.......                                 289230821
0        356684086  .G-..T..T........A..GG............G..A...T.T...G.CA....T...   356684029
0        358648375  ...-....G...........GG.C..A......AGT.A...T.T..AA.T.....T....  358648317
0        383533654  .G.-.T..G.......T...GG............CT.A...T.T...G.CA....T....  383533596
0        401031469  .G.-.T..G...........GG......T.....GG.A...T.T.G...T.....T....  401031527
0        406686770  .G.-.T..G...........GG...........ATT....AT.T...G.T.....T....  406686828
0        426289562  .G.-.T..G...........GG....T......A.T.AT..T.T...A.T.....T....  426289620
0        450857528  .--..T..............G.......T....AGT.AA..T.T...T.T.....T...   450857472
0        510900746  .G-..T.........A.....T...........AG..A...T.T...G.CA....T...   510900803
0        529182315  .G.-.T..G...........GG...........AGT.A...T.T...G.CA....T....  529182373
0        533701319  .-G..T...........T..GG.....T.....A.T.A...T.T...GT......T..    533701263
0        557231311  .G.-.G..............GG.......T...AGT....AT.T...G.TA....T....  557231369
0        2166031    .G.-.G..G...........GG...........AGG.A...T.T...G.C.....T....  2165973
0        31304006   ..--.T..G............G....T......AGT.A...T.T..AA.T.....T....  31303949
0        44626345   ..-..T..G...........GG..........CAGA.A...T.T...G.C.....T...   44626288
0        73953884   ...............A....TG.........                               73953854
0        142105685  ..--.T..G.A.........GG...........AGT.A..AT.T...G.T.....T....  142105628
0        188543416  ..G..T..G...........G..G.........                             188543383
                                           \                                    
                                           |                                    
                                           A
0        266399534  .G-..T..G...T........G............GT.A..AT.T.....T.....T...   266399591
0        276052187  .G.-.T..G...........TG..........CAGT.AT....T...G.T.....T....  276052245
0        355659402  .G-..T..............GG..........CAGT.....T.T...G.A.....T...   355659459
0        362891885  ----.T..............GG...........AGT.AA..T.T...G.T.....T....  362891940
0        371039989  ...T.T..............GG...........                             371040021
0        378188530  .G.-.T..G...........GG...........AGA.A...T.T...G.C.....T....  378188588
0        422511003  ..--.T..G......A....GGA..........AGT.A...T.T..AG.T.A...T....  422510946
0        422560467  ..--.T..G......A....GGA..........AGT.A...T.T..AG.T.A...T....  422560410
0        495099225  .-G..C..G.....C.....GC....T......AGT.A...T.T...G.T.....T..    495099169
0        552557512  ..-..T..G............G...........AGT.A...T.T...G.T.....T...   552557455
0        3533648    ...-.T..G...........GG..AG.C......GT.A...TGT...G.T.....T....  3533590
0        7597359    .G.-.G..G............GA.......A..A.T.A...C.T...G.CA....T....  7597417
0        9327899    .-G..G..G...........GG..T........A.T.A..AT.....A.CA....T..    9327843
0        12868730   .G.-.G..G.......T...C............AGT.....T.T...G.T.T...T....  12868788
0        19922073   .G.-C...G.......G....G..T.......CAGT.C...T.T...G.C.....T....  19922131
0        22639134   .G-..G..G...........C............AGT.C...T.T...A.CA....T...   22639077
0        30046286   .G.-....G......A....GG.....T.....A.G.A...T.T...G.CA....T....  30046344
0        35468621   .-G..T..GG..........GG...........ATT.A...T.T...G.T.....T..    35468677
0        44265436   .G.-.T..G......T....GG.........T.ATT.A...T.....G.CA....T....  44265494
0        48700689   AG.-....G...........G............A.T.A..ATAT...G.A.....T....  48700747
0        86950723   .G.-.G..G.......T...GG.......G...A.G.A...T.T...GTCA....T....  86950665
0        96089931   .G.-.T.........T....GG..A...A....AGT.A...T.T...G.T.....T....  96089989
0        126002747  .G.-.C..G...........GGA..........AGT.AA..T.T...A.T.....T....  126002689
0        148673932  .-G..T..G............G....T......AGT.A...T.T...G.T.....T..    148673876
0        154971235  .G.-.T..G.......T....G......G....AG..A..AT.T...G.T.....T....  154971177
0        160118406  .G.-.T..G..........TG.......T..G.AGT.A...T.T...G.T.....T....  160118464
0        165754787  .G.-.G..G...........GG...........AGT.A...T.T...T.CA....T....  165754729
0        198528093  .G.-....G..G........GG...........AG..A...T.T...G.C.....T....  198528035
0        232125772  ...-.G..G...........GG...........ACT.A...T.T...G.TA....T....  232125830
0        234924672  .G.-.T..G.C.........G.C..........AGT.A..AT.T...G.T.....T....  234924730
0        236466772  .G.-.T..............GGA..........AGT.AA..T.T...G.T.....T....  236466830
0        244011487  .G.-.T....A.........GG.........TCA...A...C.T...G.CA...CT....  244011429
0        254003791  .....T.......C......                                          254003772
0        276836126  .G-..T..G............G...........C.T.A...T.T...G.T.....T...   276836183
0        278044447  T....T..............G...........CAG..A...T.T...G.CA....T....  278044386
                        \                                                       
                        |                                                       
                       GG
0        287455433  .G.-.T..............GG........C..AGG.A...T.T...G.CA....T....  287455375
0        313644301  ...-.T.........T..T.GG......T....ATT.A...T.T...G.CA....T....  313644359
0        377425727  .G.-.T..G...........GG........A..AGT.A...T.T...G.CA....T....  377425669
0        381442125  .C.-.T..G...........GG........A..AGT.A...T.T...G.T.....T....  381442067
0        383663132  .C.-.T....A.........GG..........CAGT.A...T.T...G.CA....T....  383663074
0        396460253  .-G.AT..G......T....G.......G.....CT.....T.T...G.CA....T..    396460309
0        406682594  .G.-.T..G...........GCA..........A.T.A...T.T...G.CA....T....  406682652
0        423494765  ...A.T..........T...                                          423494784
0        433552289  .G.-.T..G......A....GG...........AGG.A...T.....G.CA....T....  433552347
0        435547637  .G-..T..G...........GG...........A.T.C...T.T...G.T.....T...   435547580
0        439709562  .G.-.G..G........T..GG....G......AGT.A...T.T...G.T.....T....  439709504
0        448294591  .CGA.T..T..--..--...GG...........A.....A.T.T...G.A.C...T....  448294647
                                                        \                       
                                                        |                       
                                                        A
0        449272139  ...-.T..G...........GG......T...CA.T.A..AT.T...GT..C...T....  449272197
0        458060422  .G.-.T..G...........GGA..........AGT.A...T.T...G.CA....T....  458060480
0        463891128  .G.-.T..G...........GG.........T.AGT.A...T.T...G.CA....T....  463891186
0        494060363  .G.-.T..GC..........GG............GG.A...TT....GT.A....T....  494060421
0        497955746  .G-..T.............T.G...........A.T.A..AT.T...G.T.....T...   497955803
0        510578288  .--..G...C......G...GG......A....AGT.A...C.T.....T.....T...   510578232
0        513309159  .G.-.T..............GG....T.T....AGT.A...T.T..AG.T.....T....  513309217
0        531676282  .G.-.TT.C...........GG...........ATT.A...T.TA..G.T.....T....  531676340
0        534060684  .G.-.C..............GG.....GT....AGG.A..AT.T...G.T..........  534060742
0        545868143  .---.T..G...........GG.........A..GT.A...T.T...G.T.....T....  545868199
0        545876871  ...-.TT.G.......T...GG...........A.T.A...T.TA..G.CA....T....  545876813
0        559427858  .G-..T..G...........G.........TT.AC.TA...T.T...A.T.....T....  559427918
                                                                               \
                                                                               |
                                                                              TT
0        22600831   ........G.........T.GG..T...A....A.T.....TTT..A..AA....T....  22600891
                        \                                                       
                        |                                                       
                        T
0        25128528   .G-..G..G............G...........AGT.A...T.T...G.TA....T...   25128585
0        27642539   .-G..G..G...........GG...........A.T.A...T.T...G.TA....T..    27642595
0        31858222   .G-.....G...........GG........C..AGG.A...T.T...G.CA....T...   31858165
0        47000374   .G-..T..G...........GG...........A.T.A...T.T...G.CA....T...   47000431
0        53031439   .T.-...GG......A....GG...........AGT.A...T.T...G.CA....T....  53031497
0        73039877   .G-..T..............C...TG.......AGT.A...T.T...G.AA....T...   73039820
0        75469565   .G-..T..............GG...........AGT.A...T.T...G.C.....T...   75469508
0        93893946   .G-..T..G...........GG............GT.A...T.T...G.CA....T...   93894003
0        123247630  .-T..T..G........T..GG...........AGT.....T.T...G.CA....T..    123247574
0        136180939  ----.T...........T..GG...........AG..A...T.T...G.CA....T....  136180884
0        156549426  ..-..T..G............G..T........AGT.A...T.C...G.T.....T...   156549483
0        183487715  .-G..T..GC..........G............AGG.A...T.T...G.T.....T..    183487771
0        202513422  .G-..T..G...........GG......T....A.T.A...T.T...G.CA....T...   202513479
0        206735926  .G.-.T..............GG......G....AGT.A...C.T...G.CA....T....  206735984
0        216068020  .G-..TG...........A.GG............GT.A...T.T...G.CA........   216067963
0        226107890  .G.-.T..G...........GG...........AGT.T...T.T...G.CA....T....  226107948
0        228488229  .G-..T..C.........T.T............AGT.A...T.T...G.T.....T...   228488172
0        259236102  .G-..T..G...........GG...........AGT.A.....T...G.C.....T...   259236045
0        286943330  ----.T...G..........GG...........A.G.A...T.T...A.CA....T....  286943385
0        309994272  .G.-.T..G......A....G........T...AGT.T...T.G...A.C.A...T....  309994214
0        399123799  .G-..T..............GG...........AGT.A...T.T...A.T.....T...   399123856
0        401224210  C.G..T..G...........GG...........AGT.A...T.T.....CA....T....  401224270
                        \                                                       
                        |                                                       
                        G
0        404745839  .G-..T..G...........C.........A..AGT.A...T.T...G.CA....T...   404745782
0        421367646  .G-..T..G...........GG...........AGT.A...T.T...G.T.....T...   421367703
0        421399810  AT...T..G.......T....G........A....T.A...C.T...G.CA....       421399864
0        436817324  .G.-.T..G...........GG...........AGT.A...T.T...G.CA....T....  436817266
0        460896042  .G-..T..............GG...........ACT.A...T.T...G.T.....T...   460895985
0        469374060  .G.-.T..G...........GG.......T...AGT.A...T.T...AT......T....  469374002
0        518417455  .G.-....G...........GG......T..G.AGT.A...C.T...A.T.....T....  518417397
0        523074115  .G-..T..G.........T.GG.............T.A...T.T...G.CA....T...   523074172
0        536799256  .G-..T..G...........GGC...T......A.T.AA..T.T...G.T.....T....  536799316
                                                                               \
                                                                               |
                                                                              CT
0        544215222  ..G..T..............GG........A..A.T.A...T.T..TG.T.....       544215276
0        553621447  .--..T..G...........GG...........AGT.A...T.T...G.T.....T...   553621391
0        3535878    .---.T..G...........G.............GT.A...T.T...A.CA....T....  3535934
0        10598215   CG.-.G..G...........GG...........AGT.A...T.T...G.CA....T....  10598273
0        14845314   ..C-.G..G...T....T..GG...........AGT.A...T.T...G.T.....T....  14845372
0        25625957   ..---G..G............G.........G.AGT.A......A..GAA.A...T....  25625901
0        27648860   .G-..G..G...T.......GG...........A.G.A..AT.T...G.T.....T...   27648803
0        45088506   .G.-....T............T.........A.AGTGA...G...G...TT.....A...  45088448
0        48957481   T.--.T..G...........TG..........AACT.A...TG....G.T.....T....  48957424
0        81275094   .G-..T..G............G...........AGT.A..AT.T...G.T.....T...   81275151
0        84420907   .G-..T..G............G......T....AG..A...G.T...G.CA....T...   84420964
0        91548931   .G-..G.GG...........GG............GG.A...T.T...A.CA....T...   91548988
0        100376364  .-G..T.........A.....G...T.......AGT.A...T.T...G.T.....G..    100376420
0        102192273  .-G..T..G.......T...G...........CA.T.A...T.T...G.TA....T..    102192217
0        140822039  .G.-.C..G............G...........A.TT.A..T.T...G.CA....T....  140821981
0        150104887  .G.-.T..G......A...GGG............GT.A...T.T...G.TA....T....  150104829
0        160172762  .......G..............-....G..AG.A.T....A...A.A..A.....T...   160172821
                                                  \                             
                                                  |                             
                                                 TG
0        165434597  .---.T...............G...........AGT.A...T.T...AT.A....T....  165434541
0        167838061  ..-..T..G...T.......GG...........C.T.A...T.T.G.A.T.....T...   167838004
0        267297940  .G.-.T..G........A..GG...........AGT.A..AT.T...G.T.....T....  267297998
0        286959877  .G-..T..G..........CG............AGT.A...T.T...G.T.....T...   286959820
0        308474225  .---.T..G...............T........AGT.A...T.T...A.CA....T....  308474169
0        357667186  .---.T......A.......GG...........AGT.A...T.T...G.CA....T....  357667130
0        381192635  .G-..T..............GG...........A.T.A..AT.T...G.T....A....   381192578
0        415772786  .-G..T..G.......T...GG.C..T.......GT.A...T.T...G.T.....T..    415772730
0        427156008  .---.T...............G........T..AGT.A...T.T...G.CA....T....  427155952
0        463621552  .G.-.T..GCA..........G.....C.....AGT.A...T.T...G.CA....T....  463621610
0        491745918  ----.T..............GG...........ACT.A...T.T...G.T..G..T....  491745863
0        492761637  .---.T..............GG.C.........ACT.A...T.T...G.T.....T....  492761693
0        514035862  .G.-.G..............GGA....G...T.ATT.A...T.T...G.CA....G....  514035804
0        522496996  .---.T..............GG..A........A.T.A...T.T...G.CA....T....  522496940
0        524077766  .--..G..G...........GG......T....AGT.A...T.T...G.CA....T....  524077707
                                                                               \
                                                                               |
                                                                              TT
0        535297075  .-G..T..............GG..........CAT..A...C.T...G.CA....T..    535297019
0        3717442    ...-.T..GC..........GG...........AGT.A...T.T...G.CA....T....  3717384
0        16457442   .G.-.G..G...........GG....T......AGT.A..AT.T...G.A.....T....  16457500
0        20444145   .G.-.G..G........A..GG.....C.....AGT.A...T.T...G.T.C...T....  20444203
0        23037210   .....T..G...........                                          23037191
0        23168423   .G.-.G...C...AC.....G.............GTGA...T.T...G.T.C...T....  23168481
0        26121093   .G.-.T..G........TA.GG...........AGT.A...T.T...G.CA....T....  26121151
0        28527756   .C.-.C..G.........T.GGT..........A.TTA...T.T...GTT.....T....  28527814
0        33133896   .....T..G......                                               33133910
0        38073709   .G.-.T..G.........T.GG............GT.A..AT.T...A.T.....G....  38073767
0        41509741   .G.-.T..G...........GG........A..AGT.A...T.T...G.C...C.T....  41509683
0        47078604   .....T..G......A...........                                   47078578
0        47108319   .G...T..G...........GG....                                    47108294
0        56937109   .....T..G...........                                          56937128
0        57786156   .G.-.T..G...........GG...........AGT.A...T.T...G.CA....T....  57786098
0        74197797   ----....G...........GG...........AG..A...T.T...G.CT....T....  74197742
0        77321343   .G-..G..G...........GG...........AGT.....T.T...G.CA....T...   77321286
0        79941656   .....T..G.......T....G...C..T......T.AA..TTT...G.T.....T....  79941593
                               \                                                
                               |                                                
                            ATTT
0        85468075   .G.-.T..G............G...C....A..A.T.A...T.T...G.CA....T....  85468017
0        87195012   ..G..T...........TTG.G............TA..T..T.T...G.T.....T...   87194950
                              \                      \                          
                              |                      |                          
                            AAT                      A
0        90789541   .....T..G............G.G.........AGT.A..AT.T...GT......T....  90789601
                                             \                                  
                                             |                                  
                                             T
0        102358482  .G.-.T..G...........GG...........AGT.A.G.T.T...G.C.....T....  102358424
0        102648331  .T.-.T..G.......T...GGA.T........AG..T...T.T...G.T.....T....  102648273
0        105079604  ..G..T..............                                          105079585
0        108449735  .....T..G...........GG....T....                               108449765
0        112826909  .G-..T..G...........G.......T....AGT.A...T.T...G.T.....T...   112826852
0        119814537  .G.-.T..G...........G..G.....G...AC.TA...T..C..G.TA....T....  119814595
0        120839121  C....T..G...........GG...........AGT.A...T.T...G.T.....T....  120839061
                        \                                                       
                        |                                                       
                        G
0        125174078  ...A.G......A..T....                                          125174097
0        132355177  .G-..T..G...........G.....T.T....AG..A...T.T...GAT.....T....  132355237
                                                                               \
                                                                               |
                                                                              CT
0        145219490  .G.-.T..G...........GG......T....AGT.A...T.T...G.CA....T....  145219432
0        152921368  ..-..T..............GG...C.......AGT..A..T.T...G.CA....T...   152921425
0        167680407  .G.-.T..G.......T...GG...........AGA.A...T.T...G.T.....T....  167680349
0        174008757  ................T..                                           174008739
0        180797375  .G.-.C..G...........GG...........TCT.A...T.T...G.CA....T....  180797433
0        197354609  .-GT.T............T.GG.......T...C.T.A...T.T...G.CA....T..    197354553
0        200112244  .G-..T..G..G........GG...........AGT.A...T.T...G.T.....T...   200112187
0        230239779  .G.-.T..G...T..C.....G...........ACT.A...T.T...G.T.....T....  230239721
0        230760691  .-G..T...........T..GGA..........AGT.A...T....TA.T.....T..    230760635
0        237999214  .G-..G..G............G...........AGG.A..AT.T...G.T.....T...   237999157
0        241098582  ..G..T.....T........                                          241098601
0        243346396  .C.-.T..G..........GC.....T.T....AGT.A...T.T...G.CA....T....  243346338
0        247375487  .G-..TC.G...........GG...........AGT.A...T.T...G.T.A...T...   247375544
0        253927579  .G-..G..G...........GG........A...GT.A...T.T...A.CA....T...   253927636
0        255370058  .G.-.T..G...........GG...........AGT.A...T.CA..G.T.....T....  255370000
0        282607223  .G-..T..G...........GG........A..A.T.A...T.T...G.T.A...T...   282607166
0        335705105  .G.-.T..G.A.........GG....T......AGT.A...T.T...G.CC....T....  335705163
0        343806751  .G-..T..............G............AGT.A...T.T...G.CA....T...   343806694
0        357648829  .G.-....T........T..GG......T....AG..A..AT.T...G.CA....T....  357648887
0        360977185  .G-..G..G............GA..........A.T.C...TTT...A.CA....T...   360977128
0        371063357  .G.-.T..G...........G.......GG...ATT.A...T.T...G.CA....T....  371063415
0        382215020  .C.-.T..G...........GG...........AGT.A...T.T...G.CA....T....  382214962
0        388744451  .G-..T..G............GC..........AGT.A...C.T...G.A.....T...   388744394
0        393484349  ..G..T..G...........                                          393484330
0        394503610  .G.-.T..G..........GGG...........AGG.A...T.T...G.T.A...T....  394503668
0        404606233  .G.-.T.GG.........T.GG...........A.TT....T.T..AG.T.....T....  404606291
0        406040314  .G-..T..G...........GG...........AGT.A...T.T...G.CA....T....  406040254
                                                                               \
                                                                               |
                                                                              CT
0        417369793  .G.-.T..GG..............T.....A..AGT.A...T.T...G.CA....T....  417369735
0        417941506  .G.-.T..G..T........GG......A....AGT.....T.T...G.CA....T....  417941564
0        424659815  A...CT............A.G..........                               424659785
0        425601612  .G-..T..G........T..GG...........A.T.A...T.T...G.TA....T....  425601552
                                                                               \
                                                                               |
                                                                              CT
0        425900651  .G-..T..G...........GG........A..A.T.A...G.T..A..T.....T...   425900594
0        432569083  .--..T..G...........GGA...........GT.A...T.....G.T.T...G...   432569139
0        433471519  ...-.T..G...........GG.....C.G...AGT.A...T.T...G.CA....T....  433471461
0        436009434  .G.-.T...........T..GCT..........AGT.A...T.T...G.T.A...T....  436009492
0        440970881  .G-..T..G...........GG...........AGA.A...T.T...G.T.....T....  440970821
                                                                               \
                                                                               |
                                                                              TT
0        461720879  .G.-.T..G.......T...G............A.G.A..CT.T...G.CA....T....  461720821
0        461992354  ..--.T..GC.....A....G.AG..........GTGA...T.T...G.T.....T....  461992297
0        482270064  ..-..T........C.....GG...........AGT.A.C.T.T...G.T.....T...   482270007
0        494622864  .G-..T..............GG.....C.....AGT.A...T.T...G.T.A...T....  494622924
                                                                               \
                                                                               |
                                                                              CT
0        500213451  .G.-.T..G.A......T..GG...........AGT.A...T.T...A.CA....T....  500213393
0        506677179  .G.-.T..G...........GG....TGA....A.T.A...T.T...G.T.....T....  506677237
0        520770623  .--..T..............TG...........AGT.A...T.C...A.T.....G...   520770679
0        522758069  ----..G.G...........G............AGG.A...T.T...G.CA....T....  522758124
0        522901830  .G.-....G..........GGGT..........A.G.A...T.T.CA..T.....T....  522901772
0        525633196  A....G..........T...---------......G.A...G..T..--.......A...  525633244
0        530327255  .G.-.T..G........T..CG.....T.....AGT.A...T.T...G.T.....T....  530327197
0        536000530  .G.-.T..G............G.....C...T.AGT.A...T.T...G.CA....T....  536000472
0        537409646  .G.-.T..G...........GG...........AGT.A...T.T...G.CA....T....  537409704
0        545746514  .G.-.T..G.......TG..GG...........AGT.AA..T.T...A.T.....T....  545746456
0        558626893  ...-.G..G........T..GG...........A.G.AA..T.T...G.TA....G....  558626835
0        565047165  TG.-.T..G............G..A......A.AGT.A...T.T...G.T.....T....  565047107
0        12722885   .G-..G..G.....C.....GG...........AG.T....T.T...G.T.....T...   12722828
0        29129653   .G-..G..G...........G.....T.G....ACT.A...T.T...G.T.....T...   29129710
0        39337242   ..G..TC.G...........GG....T.....CTGT.T...T.....GT...G..-....  39337300
0        54430874   .G.-.T..G...........GGA..........AGG.A...TAT...G.T.....T....  54430816
0        59094329   .--..T..G...........GG....T......AGT.A...T.T...G.TA....T...   59094273
0        66476910   ..-..T..G...........GG...........AGT.A...T.T...G.CA....T...   66476853
0        75111189   C.G..T..G...........G...TG..T....AG..A...T.T...G.CA....T....  75111249
                        \                                                       
                        |                                                       
                        G
0        76107517   .G.-.T..G...........G.....TG.....AGT.A...T.T...G.CA....T....  76107459
0        88909632   ...-.T..G...T...T...GGA..........AG..A...T.T...G.CA....T....  88909690
0        90580996   .G.-.T..G...T.......GG...........AGT.A...T.T...G.CA....T....  90580938
0        95980904   .G-..T..............GG...........AGT.A...T.T...G.CA....T...   95980961
0        99475529   .G-..G..G.......T...G............AG.TA..A..T...G.CA....T...   99475472
0        105866919  .--..C............T..G.........G.AGT.AA.A......AA..A...T....  105866860
                                                                               \
                                                                               |
                                                                              TT
0        163877108  .G-..TC.G...........GG...........AGT.A..A..T...G.CA....T...   163877051
0        167774671  .GT-..C.G...........GG...........A.T.A...T.T...G.CAA...T....  167774613
0        177733722  .G.-.T..G......A....GG....T...T..AGT.CC..T.....G.CA....T....  177733780
0        181754873  .G-..T..G...........GG...........AG..A.C.T.T...G.T.....T...   181754930
0        189929523  .G-..T..G...........GG...........A...A...T.TA..G.CA....T...   189929580
0        203777255  ----.T..G............G..........CA.T.A...T.T...G.CA....T....  203777310
0        230619807  .---.T..G...........GG...........AGT.A...T.T...G.CA....T....  230619751
0        247826134  .G-..T..G...........GG...........AGT.A...T.T...G.CA....T...   247826191
0        269486178  C....T..G.A.........GG...........AGT.A...T.T...G.CA....T....  269486238
                        \                                                       
                        |                                                       
                        A
0        269754536  .G-..T..GCA.........GGA...........GT.A...T.T...G.CA....T...   269754593
0        272738005  ----................GG........A..AGT.A...T.T...G.CA....T....  272738060
0        276335442  .G.-.T...........T..GG...........AGT.A..AT.T...G.T.....T....  276335384
0        281324931  .G-..G..G...........GG.........G..GT.A...T.T...G.CA....T...   281324988
0        290777658  .G.-.GG.G..........TT............AGT.A...T.T...G.CA....T....  290777600
0        300119506  .G-..T..G...........CG...........AGT.A...T.....G.CA.G..T....  300119566
                                                                               \
                                                                               |
                                                                              TT
0        308782202  .---.T..G.......G................AGT.A...T.T.....T.....T....  308782258
0        337614187  .G-..T........G...TGCG............GT.A...T.T...G.CA....T...   337614244
0        345980234  .G-..TTC.............G.......T...AGT.A...T.T...G.A.T.C.T....  345980294
                                                                               \
                                                                               |
                                                                              TT
0        403979386  .G-..T..G...........G..C.........A.T..A..T.T...G.CA....T...   403979329
0        404421865  ..CA.T....T.....T..G.G.........                               404421895
0        415845555  .G-..T..G...........G............AGT.A...T.T...A.T.A...T...   415845612
0        422498474  .G-..T..G...........G............AGT.A...T.T...G.TA....T...   422498531
0        423829360  .G-..T..G...........GG..........A.GT.AA.AT.......T.....T...   423829303
0        437968422  .T..A...G.A.....T......A..........                            437968459
                                              \                                 
                                              |                                 
                                           GTAT
0        438757533  .G.-.T.T.C..........GT...........AGT.A...T.T...G.CA...C.A...  438757475
0        468783522  .G-..G..G.......A...GG...........AGT.AC..T..C....C.....T...   468783465
0        482154303  TG-..T..G...........GG...........A.T.A...T.T...A.CA....T...   482154360
0        498812748  .G-..T..G...........GG........A..AGT.A...T.T..AG.T.....T...   498812805
0        500363158  ..--.T..G.....C...T.GGA..........AGT.A..AT.T...G.T.....T....  500363215
0        500772556  T...CT.........A....GG.........                               500772586
0        543501206  .G-..T..............GG.C.........T.T.A..AC.T...G.CA........   543501263
0        556426736  .G-..G..G...........GGT..........AG..A.C.T.T...G.T.C...T...   556426793
0        557927388  ..G..T..G...T.......GG....G.....CAGT.A...T.T...G.T.....T....  557927448
                        \                                                       
                        |                                                       
                        T
0        559047324  .---.T..G............G...........ATT.A...T.T...TTT.....T....  559047380
0        568274409  .--.CT..G...........GG......A....ATT.A...T.T...G.CA....T...   568274465
0        10544976   .G.-....GG..A.......GG.....CA....AGT.A...T.T...G.T.....T....  10545034
0        15985498   .G.-.G..G...........GG...........AGT.A...T.T.C.G.T.....T....  15985556
0        16538137   .C..C...G..C......                                            16538120
0        21713053   ...-....G....G..A...GG......T....AGT.A..AT.T...G.T.....T....  21713111
0        23319704   ...T.T..G...........                                          23319723
0        26441448   ..G..T..G...........                                          26441467
0        26570025   .G.-.T..G..........TGG........A..AGT.A...G.T...G.T.....T....  26570083
0        27199464   .G-..T..G...........G.......T....T.T.A...T.T...GTC.A...T....  27199404
                                                                               \
                                                                               |
                                                                              CT
0        30859185   .G-.....G............G......T.A..AGTT....T.T...G.CA....T...   30859128
0        33525966   .-G..G..G...........GG......A....AGT.A...T.T...G.T.....T..    33525910
0        37526723   ..G..T..GG...G.T....T....                                     37526747
0        44118156   .G.-.T..G......A....GG......T....AGT.A...T.T...G.CA....T....  44118098
0        47989811   ..G.......A.A.....T.C...                                      47989834
0        50850085   .G.-.G..G...T.......GG...........AGT.A...T.T...G.CA....T....  50850027
0        57083351   .G.-.T..GG..........GG..........CAGT.A...T.T...AAT.....T....  57083293
0        84273701   .G.-.TG.G...........GG..A........AGT.A...T.T...G.C.T...T....  84273759
0        92778595   .G.-.G..G...........GG......T....AGT.AA..T.T...A.T.....T....  92778653
0        102872485  .G.-.G..G........T..GG......G....CCT.A...T.T...G.CA....T....  102872543
0        115238356  T..-.T..G...........GG.A...T......GT.A...T.T...G.CA....T....  115238414
0        118905708  .G.-.G..G...........GG....T......AGTGA...T.T...G.T.....T....  118905650
0        119865279  .G.-.T..G...........GGA..........C.T.A...T.T...G.CAC...T....  119865337
0        123207707  .G-.....G...........GG...........AGT.A...T.T...G.C.....T...   123207650
0        127741298  .--..T..GC..........GG......T.A...GT.A...TTT...G.T.....T...   127741354
0        139167780  .....T..............GG...........                             139167812
0        144536352  .G-..T..G...........GG...........AGA.A...T.T...G.CA....T...   144536409
0        163043432  .G.-.T..G............G....T.G..A.AGT.A...T.T...A.T.....T....  163043490
0        167817149  .G-..T..............GG......T....AGT.A...T.T.G.G.T.....T...   167817206
0        172177644  .G.T...G-..G....T...GG...........                             172177613
0        180379615  ..G..T..G...............                                      180379592
0        186195268  ..G..T..G...T........G..--TGG..A.AG..A...G......A......T....  186195211
0        188179732  .G.-.T..G.......T...GGA....C.....A.T.A...T.T...G.T.....T....  188179790
0        190412899  ..G.............T....                                         190412919
0        195401630  ----.T.GG......A.T..GG...........AGT.AA..T.T.T.G.T..T..T..G.  195401685
0        199195309  .....T..G...........GG.........                               199195279
0        224289477  ----.TC..........T...G..T.....C..ATT.A...TTG.G.GTT.....T..T.  224289532
0        227689831  .---.T..G...........GG......T......T.A.C.T.T...G.T.....T....  227689887
0        227735022  .G.-.TG.C...........GG...T..T....AGT.A...T.T..AG.T.....T....  227734964
0        242325163  .C.-.T...G......T...GC...........AGT.A..TT.T...A.T.....T....  242325221
0        255718101  ...-.C..G........T...G...........AGTTA...T.T...G.C.....T....  255718043
0        256735249  ...-.T..G...T.......GG.........A.TGT.A...T.T...G.TA....T....  256735191
0        258566293  .G...T..G............G..                                      258566316
0        259674894  .G.-.G..G...........GGT..........AGG.A..CC.T...G.T.....T....  259674952
0        260930305  .G-..T..G...........GG.....T.....A.T.A..AT.T...GTCA....T....  260930245
                                                                               \
                                                                               |
                                                                              TG
0        267036473  .G.-.T..G...........GGAC.........AGT.A...T.T...A.T.....T....  267036531
0        270208550  .G.-.G..G...........GG....T.G....TCT.A...T.TA..A.A.....T....  270208608
0        270498954  ...-.G..G......A.TG.GG......T....ATT.A...T.T...G.C.....T....  270498896
0        274776755  .-G..T..G.......TG..GG....T......AGT.A...T.T...G.T.....T..    274776699
0        289576533  .-G..T..G....A......GG......G..A.A.T.A...T.T...G.CA....T..    289576477
0        289709717  ..--.T..G......A.....GA..........AGT.A...T.T...G.CA....T....  289709660
0        289848926  C.G.G..........A.....G....                                    289848901
0        301106348  .G.-.T..G.......G...GG......G....AGT.AA..T.T...G.T.....T....  301106406
0        307558487  ..G..T..G...........                                          307558468
0        345119323  A....T..G..T...T.....                                         345119303
0        363261751  ...-.T..G...........GG....T.....CAGT.A...T.T...G.CA....T....  363261693
0        363393192  .G.-.T..G...........GG...G.......AGT.A...T.T...G.CA....T....  363393250
0        371161589  .G.-.T..G...........GGA...T......A.T.A.CAT.T...G.T.....T....  371161531
0        380334722  ..---T..G...........GG...........AGT.A...T.T..AG.T.A...T....  380334666
0        380357755  .G.-.G..G...........GG......G....AGT.AA..T.T...A.T.....T....  380357697
0        381466099  .TG..T..G......                                               381466113
0        391775339  A....T............A..                                         391775359
0        396171911  .-G..T..G......T....GG.....C.....AG..A...T.T...GTT.....T..    396171967
0        407354227  .G.-.T..G...........GG.........A.AGT.A...T.T...A.CA....T....  407354169
0        407540968  ..--.T..G..G........G........T....GT.A...T.T...G.CA..G.T....  407541025
0        409358691  ...-.T..G.....C...T.GG........A..AGT.....T.T...G.TA....G....  409358633
0        418954532  .GT-.G............G.GG...T.......AGG.A...C.T...G.CA....T....  418954474
0        421478719  .G.-.T..G....C......GG.....T.....AGT.A...T.T...A.TA....T....  421478661
0        422420309  C..-.T..G.......G...GG........A....T.A.C.T.T...G.T.....T....  422420367
0        425412092  AG.-.G..G...........GTA..........AGA.A...T.T...G.CAT........  425412034
0        445495472  .G.-.T..G..GT.......GG...........AGT.A...T.T...G.CA....T....  445495414
0        469259707  ..-..T..............GG...........AGT.A.G.T.T...A.T.....T...   469259764
0        469505161  .G.-.T..G...T.......GG...........AGT.A...C.T...G.CA....T....  469505219
0        492426285  .....T..G...........                                          492426304
0        493688651  ..GT.T..G...T..T.....                                         493688671
0        493819973  .G.-.T..G.........T.G.......TCA..AGT.....TTT...G.A.....T....  493820031
0        497865305  ..G..T..G...........GG.........                               497865335
0        499192952  .G.-.T..G.........A.GTA..........AGT.A...T.C...G.CA....T....  499192894
0        513200952  .....T..G.A....AT...GG...........A.T.A.....T...               513200906
0        517781236  .C.-.T.GG...........GG....T......AGT.A...T.T...G.CA....T....  517781294
0        520718197  ----.T..G.........T.GG......T....AGT.A...T.T...G.T.....T....  520718142
0        523411568  .G.-.T..G.T.........GG......T.....GT.A...T.TA..G.TA....T....  523411626
0        530275189  .G.-.C..G........T..GG...G..T....AGT.A...T.T...G.TA....T....  530275247
0        532000280  .G-..T..G............G...........A.A.A...T.T...G.T.....T...   532000337
0        534055750  .....T..G...........                                          534055731
0        535700634  .G.-.T..G.A.......A.GG.....C.....AGT.A...T.T...G.T.....T....  535700576
0        536287928  .G-..T..G...........G...T........AGT.....T.T...G.T.T...T...   536287985
0        544594869  .--..C..G...........GG.......GA..A.TGA.....T...T.A.....T...   544594925
0        554290171  .G-..T..G...........GG......T....AG..A...TTT...G.T.....T...   554290228
0        557565964  ...-.T.........A....G...T........C.T.A...T.T...G.CAA...T....  557565906
0        557964817  ---..--.G.....G..T.G........G..G.C.A.A.CAT.....G.AA....T....  557964871
0        559434412  .G.-.G.............TGG......T..T.AGT.A...T.T...G.T.....T....  559434470
0        4882641    .---.T.GG...........GG...........A.T.A..TG.T...G.CA....T....  4882697
0        17816439   A....C...CA....A....GG......TG...C.T.....T....AGT......       17816493
0        17957198   ..G..T..G.......T....G.....C...G.AGG.A..AT.T...G.T.....T....  17957258
                        \                                                       
                        |                                                       
                        T
0        38716472   .G-..C..G...........GG...........AGT.A...T.T...GTC.....T...   38716415
0        39840333   .--..T.......C......GG..T..C.....A.T.A...T.T...G.CA....T...   39840277
0        40067895   C....T..G...........GGA..........AGT.AA..T.T...G.T....AT....  40067955
                        \                                                       
                        |                                                       
                        C
0        45111833   .G.-.T..G.........T.G.T........G.AGA.AA..G.T...G.T.....T....  45111891
0        45625795   .--.CTT.G.C...C.....GG........T..AGT.A...T.T...G.T.........   45625739
0        50052167   .GG..T..G...........GG.........                               50052137
0        63032317   .G.-.T..G.....C.....GG.........A.AGT.A...T.TA..G.A.....T....  63032375
0        76129293   .G.-.G..G...........GG......T....AGT.A...T.T...G.CA....T....  76129235
0        87121111   .T.T.T...........TA.G...T......                               87121081
0        87606527   .G.-.T..G...........GG......T..G.AGT.A....AT...G.CA....T....  87606585
0        103711587  ..-..T..G...........GGA......T...AGT.A...T.T...G.CT....T...   103711644
0        142993470  ..G..T.....-........                                          142993488
0        144816574  ..--.T..G............G......A....A.T.A...T.T...G.CA....T....  144816631
0        148551611  .--..T..T...........G.......A....A.T.A...T.T...G.TAA...T....  148551670
                                                                               \
                                                                               |
                                                                              CT
0        152307622  .G.-.T..G...........GG.....G..A..AGT.A...T.T...A.CA....T....  152307564
0        158699291  .--.GTT.........T...GG........A..AGT.A...T.T...G.CA....T...   158699347
0        171116998  .---.T..G............G.........T.AGT.A...T.T...G.CA....T....  171117054
0        171554375  ..G..G........CC....GGA.....A..                               171554345
0        178110416  C....T..G.AG........GG......A..A.A.T.A...TGT...G.T.....T....  178110476
                        \                                                       
                        |                                                       
                        A
0        181062038  C.G..T..G............G...........AGT.A...T.T...A.T.....T....  181061978
                        \                                                       
                        |                                                       
                        G
0        195235456  .G-..T....A.........GG...........AGT.A...T.T...A.CA....T...   195235399
0        195609883  .---.G..G...........GGT........T.AGT.A...T.T...G.C.....T....  195609939
0        196309775  .G.-.T..G...T.....T.GG....T......AGT.A...T.T...G.CA....T....  196309833
0        205540887  ..--.T....A.T..................T.A.T.A...T.TA..A.T.T...T....  205540944
0        225944209  .--..G..G......A....G.........C..AGT.A...T.T...G.TA....T...   225944153
0        233673626  .--.CT..G............GA...T......AGA.A...T.T...G.TA....T...   233673682
0        233995508  .G-..G..G...........GG...........TGT.A...T.T...G.C..T..T...   233995565
0        241553591  .G-..T...........T..GG...........TGT.C...T.T...G.CA....T...   241553648
0        242628436  ----.T..G...........GG...........TGT.A...T.T..AT.A......A...  242628381
0        246950809  .G.-.T...CA.T.......GGA..........AGT.A...T.T....TC.....T....  246950751
0        247152702  ..-..T..GG..........G............AGT.A...T.T...G.TA....T...   247152759
0        248313534  ...-.TTC.......AT..C.G.........G.AGT.A...T...G.G.A...G.T....  248313476
0        261306213  .G-..T..C...........GG...........AGT.A..AT.T...G.C.....T...   261306270
0        267833060  .G.-.T....A.........GG.C.........A.TTA...T.T...G.T.....T....  267833002
0        290610619  .G.T...G-...........GG......T..T..GT.A...TAT...G.CA....T....  290610561
0        292897532  ..--.T..G.......T...GG...........AGTGTC..T.T.....T.....T....  292897475
0        304257433  ..G..T......T.A...--TG...........AGA.A...T.T...A.A......      304257380
0        323976017  A....T..T...T..T....GTA.....T....A.T.A...T.C...G.A.....T...   323975958
                       \                                                        
                       |                                                        
                       T
0        337168553  ..GA..G.G......T..T...........C..                             337168520
                                        \                                       
                                        |                                       
                                        G
0        337270894  .--..T..G...G..T..T.GG...........A.T.A..TT.T...G.TA....T....  337270835
                                                                               \
                                                                               |
                                                                              CT
0        344213507  .G.-.T..............GG...T..T....AGG.C...T.T...G.CA....T....  344213565
0        352738494  .G-..T..............GG............CT.A...T.T...T.CA....T...   352738551
0        369528535  .G-..T.......C..T...G............AGT.A...T.T...G.T.....T...   369528478
0        370441523  .GG..............TT.GG...........                             370441556
                            \                                                   
                            |                                                   
                            C
0        376047493  ...-.T..G........T..GG.........A.AGT.A...T.T...G.CA....T....  376047435
0        378440309  ----.TT............C.G...........A.T.A...T.T...T.T.....T....  378440254
0        395056058  ..--.T..G............G.........G.AGT.A...T.T...G.TA....T....  395056115
0        395943223  .G.-.G..G...........G.A.....T....AGT.AA..T.T...G.T.....T....  395943281
0        412586694  .G-..T...........A..GT....TG......GT.A...T.T...G.T...G.T...   412586751
0        417208503  .G-..T..G........T..GG...........AGT.A...T.T.G.G.T.....T...   417208446
0        418065542  .--..T..G..........TGG...........AGT.A.G.T.T...G.T.....T...   418065598
0        421848741  .G.-.G..G.........T.GGA..........AG..A..AT.T...G.CA....T....  421848683
0        423820766  .G.-.T..G....C......GG...........ACT.A...T.T...G.CA....TT...  423820708
0        431300814  ...-....G...T.......GG...........ATTGA...TTT...A.T.....T....  431300756
0        432751110  .....T..---.......                                            432751096
0        440207625  T....T....A.........GG.....T.....AGT.A...T.T...G.T...C.T....  440207685
                        \                                                       
                        |                                                       
                        A
0        444452583  ..G.AT...............G......T....                             444452616
                                        \                                       
                                        |                                       
                                        G
0        464031469  .G.-....G............G...........A.T.A...T.T...GTCA....T....  464031411
0        500380452  .G.-.G..G..........GGG...........AGT.A..AT.T...G.C.....T....  500380394
0        525773912  .T-..T..G............G...........AGT.A....GT...GTT.....T...   525773855
0        530151905  .G-..T..G...........GG...........AGG.A..AT.T...G.T.....T...   530151848
0        534636670  .G-..G..G...........GG....T......AGT.A...T.T...G.C.....T...   534636727
0        12249564   A.G..T..G...........G..........A.AG..A.A.T.T...G.T....AT....  12249624
                        \                                                       
                        |                                                       
                        G
0        25834811   .-G..T..G...T.......GG....TG.....AGT.A...T.T...G.T.....T..    25834755
0        26991292   ---..T..G...........GG...........A.T.....T.T...G.CA....T...   26991237
0        29380621   .---.G..G...........GG...........AGT.A...TTT...G....G..T....  29380565
0        53949031   .G-..T..G...........GCA..........AGT.A.G.T.T...G.T.....T...   53948974
0        62612922   ..G..T........G..T..----GC.......A.T.A...T.T.....             62612966
0        82569206   ----A.T.............G.....A......AGT.A..AT.T...G.T.....T....  82569151
0        88034105   .G-..T..G...........GG......T....AGT.A...T.T...G.CA....T...   88034162
0        88382753   .G-..T..G.C.........GG...........AGT.A...T.T.G.G.T.....T...   88382696
0        98641253   ..G..T..G..C.....T..GG..G.....CT..GT.AA..T.T...A.T.....T....  98641313
                               \                                                
                               |                                                
                               T
0        99806454   .C...T..T...G.......GG...........AGT.A...T.T...G.A.....T....  99806515
                        \                                                       
                        |                                                       
                       GT
0        101922940  .G-..T..G...T.......G............AGT.A...T.TA..G.C.....T...   101922997
0        107050234  .G.-.T..G...........GG......TG...AGT.A...T.T...G.CA....T....  107050292
0        117833863  .G.-.T......TG...T..GG...C..T....A.T.A...T.T...G.CA....T....  117833805
0        148673646  .G-..G..G............G...........AGT.A...T.T...G.TA....T...   148673589
0        148802701  ...A.......G........GG......A..                               148802731
0        171276863  .G.-.T..G..G.........G..........AA.T.AA..T.T...G.TA....T....  171276921
0        179567294  .G-..T..G...........GG...T....A..AG..A...T.TA..G.CA....T...   179567237
0        184480001  .G.-.T..G..........GGTA...T......AG..A..AT.T...A.T.....T....  184479943
0        204112393  ..-..T.....C........GGA...........GT.A...T.TA..G.TCA...TA...  204112333
                                                                               \
                                                                               |
                                                                              CT
0        228657573  .....C..........AT..TG.......                                 228657545
0        233870331  .G-..TCTG............G...........AGT.A...T.T...GTT.....T...   233870388
0        236020319  TG.-.T..G........T..GG...........AGT.A..AC.T...G.T.....TA...  236020261
0        237850531  .C.-.T.CG...A....T..G.......T....AGT.A...T.T...G.A.....T....  237850589
0        243683232  .G-..G..G...........GGA.....A....AGT.A...T.T...G.T.....T...   243683289
0        270263599  .G.-.G..G...........GG....T.G....TCT.A...T.TA..A.A.....T....  270263657
0        277479207  ..--.T..G..G........GG...........AG..AT..T.T...G.T.....T....  277479264
0        289103005  .G-..T..G..C........GG...........CGT.A...T.T...G.T.....T...   289102948
0        293515094  .G-..T..G.......T...GT...........A.T.A...T.T...G.C.....T...   293515037
0        309259426  .-G.....GG.....C....GG......T.A..A.G.A...T.T...G.CA.......    309259482
0        377726939  .G-..G..G........T..GG...........AGG.A..AT.T...G.T.....T...   377726996
0        394470923  .GC-.G..G...........GG......T....AGT.A...T.T...G.CA....T....  394470865
0        398816971  .G.-.T..G....G......GG....T.T...CAGT....AT.T..AG.......T....  398817029
0        402152234  .---.G..G............G....T.A....AG..A...T.T...A.CA....T....  402152290
0        421731336  .G.-.T..G...T.......GG...........AGT.A..AT.T...A.T.....T....  421731278
0        437359321  .G-..G..G...........GG...........AGT.A...T.T...A.T..G..T...   437359264
0        437835612  .G-.....G...........GG...........AGT.A...T.T...G.CA....T...   437835555
0        444541394  C....T..G...........GG.........A.AGT.A...T.T...G.T...C.T...   444541453
                       \                                                        
                       |                                                        
                       G
0        445280742  ..G..C..GG..T...-...G....G.......AGT.A...T.T...G.TA....G...   445280799
0        450875394  .-G..T..GCT.........GG...........AGG.A...T.T...G.TA.......    450875450
0        456818423  .--..T..G...........GG...........AGT.AA..T.T...GTCA....T....  456818364
                                                                               \
                                                                               |
                                                                              CT
0        493786101  A.G..TC.GC...........G...........                             493786134
                               \                                                
                               |                                                
                               G
0        498876193  ----.T.G............GG...........A.T.A...T.CA..G.T.....T....  498876248
0        522570963  .---.T..G.......T...GG...........ATT.A...T.T...G.T.....T....  522570907
0        559381575  .--..T..G......A....GG..A........C...A..AT.T...G.CA....T...   559381631
0        566779251  .C--.T......T.....T.GG...........A..GA...TAC...T.AA....T....  566779308
0        1778853    .G-..G..G...........G..A...C.....AGT.A...C.T...G.A.....T...   1778796
0        6065368    A....T..G...........GG...........AGT.A...T.T...GTT.....T....  6065308
                        \                                                       
                        |                                                       
                        A
0        14831457   .TG..T..G...........GG......G.....TT.A...T.T...G.CA....T....  14831397
                        \                                                       
                        |                                                       
                        G
0        18686159   .G.-.T..G...........GG...T..T..A.A.T.....T.T..AG.CA....T....  18686101
0        18997357   ..G..TC.............GG....                                    18997382
0        20006820   .G-..G..GC..........GG...........A.T.A...T.TT..GTT.....T...   20006877
0        20398438   .....T..G.....A......                                         20398458
0        20467263   .....G..G.C......T.....                                       20467285
0        22305577   ..G..T..GA........AC....                                      22305600
0        23226647   .G.-.TT.G.........TGGG...........AGG.A...T.TA..G.T.....T....  23226589
0        24070839   .G.-.T..G.......TT.CGG...T..T....AG......T.TA..G.T....CT....  24070897
0        25920805   ..G..T..G....C....T.C...                                      25920828
0        27779442   .GT-.G..G.....A.....GG...........AGT.A...T.T...G.T.....T....  27779384
0        27894504   .G-..G..G.......G....G...........AG..C...T.T.C.G.T.....T...   27894561
0        28110208   A..............A....GG....                                    28110183
0        31419512   ..G..T....A.....G....                                         31419532
0        31683381   .G.-.T..GG.G........GG...........AGT.AA..T.T...G.T.....T....  31683323
0        32840505   .....T..G...T.......                                          32840524
0        36104353   .G.-.G..G......A....GG...........AGT.A...T.T...G.CA....T....  36104411
0        41128345   C.G..G..G...........GG.........T.AGT.A...T.T...G.T.....T....  41128285
                        \                                                       
                        |                                                       
                        A
0        41274114   .G.-.T..G........T..GG....G.G.A..AGT.A...TAT...G.T.....T....  41274172
0        45181199   .G.-.T..G...T...T...GG..........CAGT.A...T.T...A.T.....T....  45181257
0        46429378   .G-..T..G...........GT......T....AGA.A..AT.T..AA.T.....T...T  46429437
                                                                               \
                                                                               |
                                                                               T
0        50087388   .--..G..G...........GG......T.A..ATT.A...T.....G.T...C.T...   50087332
0        54377372   ..G..T..G.......T....G....                                    54377397
0        56930784   .G.-.G..G...G......CGG.....G.....AGT.A...T.T...G.CA.........  56930842
0        59642995   .G-..T..G...A........G...........ACT.A...T.T...G.T.....T...   59643052
0        63909543   .-G.....G.....A...TGG.....T......AGG.A...C.T...G.T.....T..    63909599
0        64774652   .G-..G..............G.......T....ACA.....T.T...G.T.C...T...   64774595
0        68363945   .G.-.T..G...T.......GG...........AGT.A...T.T...G.C..C..T....  68364003
0        87332541   .G.AA.G.GC......-TGTG..CTG.....----..A..C.....A.A..A.C.A....  87332596
                                                                               \
                                                                               |
                                                                               G
0        99505323   .....T..G...........                                          99505342
0        99571008   ..G..T..G.A..........G...........                             99570976
0        102067591  ...-.TG.GC.......GT.GG...........AGT.A...T.T...G.T.A...T....  102067533
0        107036028  .G.-.G.CG...T.......GG....TG.....ATT.A...T.T...G.C.....T....  107035970
0        110380812  .G.-.T....T.T.......GCA......G...AGA.A...T.T...G.A.T...T....  110380754
0        110799166  ...-.T.........A..A.GG......T.A..AGT.A...T.....G.CA....T....  110799108
0        112767590  .TT.........T.........                                        112767611
0        121989409  ...A.T.GG.......T...G...                                      121989432
0        125172288  ...A.T............A..G........A..                             125172256
0        126568571  .--..T..............GGA.G........AGTTA...T.T....AT.....T...   126568627
0        135929159  .....TT...................                                    135929134
0        137735571  .G.-.T..G...........GG.........T.AGT.A...T.T...G.CA....T....  137735513
0        144226870  ..G..T..G...........                                          144226851
0        147872104  ....GT..............TG..T....                                 147872132
0        148684984  ..--.T..G..G....A....G..........CAGT.A...T.T...G.CA....T....  148684927
0        157125332  ..GC....G..G........                                          157125351
0        157863122  .TT-.G..G...........G.......T....ACT.A...T.T...G.CA....T....  157863064
0        159720666  ..G.....G............G....                                    159720641
0        163074989  ..--.G...CA.........GG........T..AG..AA..T.T..AA.T.A...T....  163075046
0        166540440  .....C..G.CT...........                                       166540462
0        167614091  .G-..T..G...........GG.....C.T.G.C...A...TTG...GTT.....T...   167614148
0        167855902  .---.C..G...........GGA....G.....AG....A.T.T...G.T.T...T....  167855958
0        167858299  .G.-.TT.G.......T...GG....A.G....AGT.AA..T.T...G.T.....T....  167858357
0        178102865  .G-..T..G...........GG...........AGT.A...T.T...A.T.A...T....  178102805
                                                                               \
                                                                               |
                                                                              TC
0        179335283  .G.-.T..GCA..C......GG...........AG..A..AC.....G.TA....T....  179335225
0        189956098  .....T...........TG.C..........                               189956128
0        196310024  T---.T..T..........C.G...........AG..A...G.T...G.CA....T....  196309968
0        199131352  ...-.T.GG.......T...GGA...T......AGT.A...T.T...G.AA....T....  199131294
0        199875260  ..G.....                                                      199875253
0        242249177  .....T..G.......TA...G....                                    242249202
0        256527975  .---.T..G...........GG............GT.A...TTT...G.CA....T....  256528031
0        257730754  .G.-.T..G....A.A.A..GG............GT.A...TTCA..G.CA.........  257730696
0        259576079  ..G..G...G........T.GG.....                                   259576106
                               \                                                
                               |                                                
                               T
0        266923840  ..G..C..C......                                               266923854
0        281941604  C.G..T..G...........GG...........AGT.A...T.T...G.T.....T....  281941544
                        \                                                       
                        |                                                       
                        G
0        282352073  ..GA.T..G...........GG...........                             282352041
0        283189522  .G-..T..G...........GGA...A.......GT.A...T.T...GTT.....T...   283189579
0        284466073  ...--T......TC..TT.......TT.T.C..A.T.A...G.TA.A.TA..........  284466016
0        308437435  ..GA.T..G...........                                          308437416
0        342773063  .T-..G..G...T.......GC...........AGT.A...C.T...G.T.....T...   342773006
0        359252901  .G.-.T..G.C.....T...GG.C.........AG..A...T.TA..G.T.....T....  359252843
0        367738070  .---.T..........T...GG...........AGT.A...T.TA..G.C.....T....  367738126
0        381031612  ...-.T..G......A.....GAG.........ATT.A.CAT.....G.T.....T....  381031670
0        382300645  ..G..T..G...T.......                                          382300664
0        387237373  ..-..T..GC..........GG...........AGT.A...T.T...G.T.C...T...   387237316
0        388968485  .G.-.T..G..C....T.T.GGA..........A.A.A...T.T...G.CA....T....  388968543
0        394384778  .G.-.T..G........T...G..TG..A....AGT.A...T.T...G.CA....T....  394384720
0        396118909  ..--.T...C.......T..GG.A....T....AGT.A...T.T...G.A.....T....  396118966
0        406028721  T---....G.................A......AGT.A...T.T...G.T.....T....  406028665
0        407087402  .....T..CCA.T...T.........T....                               407087372
0        407397099  ..G..T..G...........                                          407397080
0        410152650  .G.-.T..G........T..GG...G.....A..GT.A...T.T...GACA....T....  410152708
0        415755818  .G.-.T..G...........GG......A....AGG.A...T.T...G.TA....T....  415755760
0        421364676  .G.-.G..G........TT.GG...........AGT.A...T.T...G.CA....T....  421364734
0        422459117  .C.-.T..G......AT...GG.........T.AGT.A...T.C...G.T.T...T....  422459059
0        423844289  ..G..T.GG.A....A..........                                    423844314
0        424335039  .G-..T..G...........GG....TG.....A.T.A...C.T...G.T.....T...   424335096
0        426706134  .G.-.G.TG...........CCA............T.A...TTT..AG.T.....T....  426706192
0        427292977  .G.-.TG.G...........GG..TG.......AGT.AA..T.T...A.T.....T....  427292919
0        429160545  ..G..T............--...GG.....                                429160518
0        430595122  .G-..T..G...........GG...G.......AGA.A...T.T...G.TA....T...   430595065
0        436484593  .....T..G............G..                                      436484616
0        438472854  TT-..T..G...A.......GG...........AGT.A...T.T...A.T.....T...   438472911
0        441147272  C....T..G...........GG.........T.A.T.A...TAT...G.CA....T....  441147332
                        \                                                       
                        |                                                       
                        G
0        442746322  .G-..T.GG........T.GGG...........AGG.AA..C.TT..G.A.....T....  442746262
                                                                               \
                                                                               |
                                                                              TT
0        464614414  .C.-.T..T......T....GG....T..GA...GT.AA..T.T...G.T.....T....  464614356
0        469391067  .-...TC.G...........GG.........G.AGT.A...T.GA..G.T.....T..T.  469391127
                                                                              \ 
                                                                              | 
                                                                             GC
0        470225411  .....C......A..                                               470225425
0        479064146  .G.-.T..G...T.......G.A.T........ACT.A...T.T...G.CA....T....  479064204
0        482904875  .GT-...TT...........GGA.TG..A.....G..A...T.T...G.CA....T....  482904817
0        482952408  .GG..T..G....C...T..GG...........AGT.A...T.T...G.CA....T....  482952348
                        \                                                       
                        |                                                       
                        T
0        489716408  .G.-....GC...C......GGT..........A.T.AA..T.T..TG.T.....T....  489716466
0        493079753  .G.-.T..G.A.........GG....T...A..AGG.A...T.T...G.CA....T....  493079811
0        497287382  T.G..TG.....TG.......G......                                  497287355
0        502272928  ----.G..G...........T...TC.......AGT.A...TTT...G.T.....T....  502272983
0        515710777  .G-.....G...........G............TGT.A..TT.T...T.CA....T...-  515710720
0        519852715  CC.-.T..G.A....T....GG....GC.....AGT.A...T.T...G.T.....T....  519852773
0        527335071  ..G..T..G............G....                                    527335046
0        531648957  A....C...A..........                                          531648938
0        534439336  .G-..G..G...........GG........A..AGT.A...T.T...G.TA....T...   534439279
0        535720212  .--..T..G...........GG.CTT.C.....AGT.A...T.....G.CA....TT...  535720153
                                                                               \
                                                                               |
                                                                              CT
0        537846024  ..--.T..G......T.T..GG............GTGA...C.T...GT.A....T....  537845967
0        558367543  .G.-.T..G.A.........GG.........T.AGT.A...T.C...G.CA....T....  558367601
0        15161411   .G.-.G..G...........GG...........AGT.A..AT.T...T.T.....T....  15161353
0        18956637   .....G.T----...................G.T.GGCT..GT.A..A.A..C..T....  18956581
                                                                               \
                                                                               |
                                                                               C
0        33557373   .GT-....G............GA.....TG..GAGT.A...T.T...G.T.....T....  33557431
0        42245136   .G.-.T....T....TTG...G.....C.....C.T.A...T.T...G.CA....T....  42245194
0        46273320   ..G..T..G...........G.....A.T....                             46273352
0        47591376   .G-..TG.G............G......G....AGT.A...T.T...G.CA....T...   47591319
0        69713628   A.GT.T...........T........                                    69713602
                                         \                                      
                                         |                                      
                                         G
0        71274917   .G-..T..............GG.C.........AGT.A..CT.T.....AA....T...   71274974
0        85037995   ..--.T..G.....C.....GG...........AGT.A...T....TA.TA....T....  85038052
0        86158818   TG-..T..G............G.........T.AGT.AA..TA...AG.CA....T....  86158878
                                                                               \
                                                                               |
                                                                              CT
0        99824373   ..T.AG..G...T.......T..........                               99824403
0        111725571  .G-..T.TG...........GG....T......AGT.A...T.T...G.A.....T...   111725514
0        112778895  .G-..T............T.GG...........AGT.A...T.TA..G.TTT...T....  112778835
                                                                               \
                                                                               |
                                                                              CT
0        114906178  .G-..T..G...........G.....T....G.TTT.A...TTT...G.T.....T...   114906235
0        120357733  .C...T..G........T..GG...........AGT.A...T.T...G.A.....T....  120357672
                        \                                                       
                        |                                                       
                       GT
0        122029491  ..--.T..G.A.TA......GGA........T..CT.A..ATTT...G.T.....T....  122029548
0        144813051  .G-..G..G...........GG....T......AGT.T...T.T...G.CA....T...   144812994
0        145231733  .G-..T.GG...........GG.........T.A.T.A...T.T...G.TC....T....  145231673
                                                                               \
                                                                               |
                                                                              CT
0        167350002  ..-..T..G...........GG..........CAGT.A...T.T...G.T.....T...   167350059
0        167696526  ..-..TC.G...........T...........CAG..A...TGG...G.T.....T...   167696469
0        169495220  ..--.T..G........T..GG...........AGT.A.C.T.T...G.T.....T....  169495277
0        204307689  .G.-.T..G...T..A....GG......T....A.T.A...T.T.T.G.T.....T....  204307631
0        229962513  .G.-.T.CG......T..T.GG....T......A.T.A...T.T...G.CA....T....  229962455
0        242064605  C..-.C..G...........GG...........AGT.A...T.T...G.A.....T..T.  242064547
0        247372501  A---.T..............GGA.....A....AGG.A...T.T...G.C.....T....  247372557
0        267445508  .G-..T..G.........TGGG...........AGT.A...T.G...G.TA....T...   267445451
0        287299832  .G.-.T..G...........GG..GG....T..AGG.A...T.T...G.CA....T....  287299890
0        290792875  ..GC.T.T............G............                             290792843
0        308323344  ..-..T..G...........GG......AT...AGT.A...T.T...G.CA....T...   308323287
0        334235331  .G-..T..G...........G.....T...C..AGT.A...T.T...G.CA....T...   334235388
0        359254652  .---.T..G...........GG...........AGT.A...T.T...GTA.....T....  359254596
0        360291243  .G-..T..G.....G....GGG...........AGT.AA..T.T...GGT.....T....  360291183
                                                                               \
                                                                               |
                                                                              CT
0        363140869  .G-..T..G............G....T....T.AGG.A...T.T...G.CA....T...   363140926
0        380389126  .G.-.T........A.G...GG.......T...A.T.A...TAT...G.T.....T....  380389184
0        383117575  .G-..T..G...........G......C.....AGT.A...T.T...G.CA....T...   383117518
0        388758901  --...G..G...........GG......T....AGT.....T.T...G.T.A...T..    388758956
0        392875047  ...-....GA........TGGG..T........AGT.A...T.T...G.TA....T....  392874989
0        398234618  .GT-................GG..G........A...AA..T.T...GAA....AG....  398234676
0        406495555  A.G..T..G...........GG..TG..T....AGT.A.....T...GTT..........  406495495
                        \                                                       
                        |                                                       
                        A
0        423496429  A---.T..G.........G.GG...........AGT.A...C.T...G.A.....A....  423496373
0        426010461  .--..T..GGA.......ATGG...........CTT.A...T.T...G.T.....T...   426010517
0        426591877  .....T..G...........GG.........                               426591847
0        426615424  .....T..G...........GG.........                               426615394
0        432005955  .G-..T..G...T.....T.GG...........ATT.A..AT.T...G.T.....T...   432005898
0        433032098  .G-..T..G...........GGA.........CAGT.A...T.T...G...C...T...   433032155
0        433611471  .G-..T..............GG....T......A.T.AA..T.T...G.CA....T...   433611528
0        443728025  .G.-.G..G.......G...GG...........AGT.C...T.T...G.CA....T....  443728083
0        457981940  A.G..T..G.-.........GG.........                               457981911
0        463865129  .G.-.T......T....ATGGG.........A.AGT.A...T.T...G.CA....T....  463865187
0        480495640  ---..T..G............G.AG........AGT.A...T..A..G.T.T...A...   480495585
0        481359017  .G-..T..G...........G.........A..AGT.A...T.T...G.TA....T...   481358960
0        489994532  C.GA....G............G..T..-.TA....TTACC.........A...C..A...  489994591
                                                                               \
                                                                               |
                                                                               T
0        494956741  .G.-.T..G..G.....T.GGG...........AGT.A...T.T...G.CA....T....  494956683
0        499024505  .C.-.TG.G...........GG..G......G.AGT....AT.T...G.T.....T....  499024563
0        516757801  A....T..........T.T.GT.........                               516757771
0        518654813  .G-..G..G...........GG...T.......AGT.AT..T.T.....C.A...G...   518654756
0        520025630  ..G..T..............G.......                                  520025657
0        522617147  .G-..T..G.....CA.....G............GG.A..AT.T...G.C.....T...   522617090
0        529150353  .G.-.T..G...T.......GGA......C...AGTGA...T.T...G.T.....T....  529150295
0        536633109  .G.-.T..G.C.T.......TG..T.....C...GT.A...C.T...A.T.....T....  536633167
0        536801339  .G.-.T..G.A....C..T.GG......T....AGT.A...T.T...G.CA....T....  536801281
0        540717740  .G.-.G..T...........G........G...ATT.A...T.TA..G.T.....T....  540717798
0        547683238  .G.-.T..G.........TGGC........A..A.T.AA.AC.T...G.T.....T....  547683296
0        565244845  .C-..T..............GG...........AGT.AA..T.T...G.T.....T...   565244788
0        11141850   ..G.G.G..G...C..G....G.........                               11141820
0        12833834   .....G..G..T.C......                                          12833815
0        13657706   .G-..G..G...........GG...........AGT.A..AT.......CA....T...   13657649
0        15513415   ..G..T....A.......                                            15513398
0        18723902   ..G..T.....C...A...........                                   18723876
0        19596635   .T.-.T..G..G.....TT.G.........A..AGT.A...T.T...G.T.....T....  19596693
0        19944579   T..C.T..GG...........G.....                                   19944553
0        21388366   .-G..T....T.T..A....GG...........AG.CA...T.T...G.C.....T..    21388422
0        23650151   A.G..T..............                                          23650170
0        27291481   .TG..C..G...T.......GG.C.TG.G...CA.T.A...T....TAT......T....  27291541
                         \                                                      
                         |                                                      
                         G
0        27322597   .G.-.G..G...........GG......A....AGA.A...T.T...G.CA.........  27322539
0        28270985   ..T..TG.G...T........                                         28270965
0        30042194   A....C...G.....C....T.......                                  30042223
                                 \                                              
                                 |                                              
                                TT
0        32291253   ..G..T..GA..T....T...G.....                                   32291279
0        35616826   .G.-.G..GCAG........GGA........T.AGT.A...T.T...G.T.....T....  35616884
0        37317717   .G.-.T..G.T.....TT..GG.....C.....AGT.A...T.T...GGT.....T....  37317775
0        38598487   .....T..........T...TG..G.T....A.ACT.A...T.T...G.TAT...T....  38598547
                        \                                                       
                        |                                                       
                        A
0        42538282   ...A.T..G...T....TG..G....                                    42538257
0        42824834   ..G..T..G.........T..G............                            42824801
0        43359145   TG.-.T.C.........T..GG......T.A..AGTGCA..T.T.....T.....T....  43359087
0        43700709   ...A.TC.G......                                               43700695
0        45052115   ..G..T..G............G....                                    45052140
0        48594451   ..GCAT.GG.C.....T.......                                      48594474
0        56740301   ..G..G..G....C......                                          56740282
0        57243012   .C.T.T..G......C....                                          57243031
0        58656962   .G.-.G..G...........G.......T.C.CA.T.A...T.T...G.TA....T....  58656904
0        58928060   .G-..T..G...........GG........T..AGT.A.....T...G.C..T..T...   58928003
0        59671581   .....T..GGA......A..                                          59671562
0        59806427   ..G..GG.G...G.......                                          59806446
0        61159251   .G.-.T.GG......CA...GG......T..A.AGT.A..AT.T...G.T.....G....  61159193
0        61540167   .GG..T.......C.AT...............                              61540198
0        62481770   .TGA.T...............G..A.....                                62481741
0        74246693   A.G..T..G........T..                                          74246674
0        74883363   ...ACT................                                        74883384
0        80935430   ...A.T..G...A.........--......--.AGA.A..AT.....GT......T...A  80935375
0        84791657   .G.-.T..G..........CG.........A..AGT.A...T.T...G.CA.....A...  84791715
0        87685572   ..--.T..G......AG...G.............GT.A...TTT...G.CA....T....  87685629
0        91607885   .C...T..G..                                                   91607895
0        93475016   .C.-.T..G.A.T..T..TG.G...........AG..A...T.T...GTCA....T....  93475074
0        93836386   .G.-.T..G...........GG...G..T...GAGT.A...T.T...G.CA....T....  93836328
0        94184715   ..G..C.TG...............                                      94184692
0        97499184   .G-..T..G...........GG....T....G.AG..A..AT.T...G.CT....T....  97499124
                                                                               \
                                                                               |
                                                                              TT
0        97570564   ..G..TC...C.....                                              97570549
0        97882430   ..G..T..G...........                                          97882411
0        102047795  ----.T...........TT..G...........AGT.AA..TGT...G.T.A........  102047850
0        107052317  .G.-.G..G...T.......GG...........AGT.A...T.T...G.CA....T....  107052375
0        108035583  .G-..G..G...........GG......T....AGT.A...T.T.....TA....T...   108035526
0        112397111  ..G.C...G.......GT....                                        112397132
0        115794732  ..G..T..G...........G............                             115794700
0        116581487  ..GA.G......T............                                     116581511
0        129920151  ----.T..GG...........GA...T....G...TTA...G..A....AA.....A...  129920206
0        145559727  .T--.T..G...T..A....GT...........AGT.A...T.T...G.CA....T....  145559670
0        146487247  ..T..T..............GG.....                                   146487221
0        154013438  AC...T..G...........GG...T.......                             154013404
                                           \                                    
                                           |                                    
                                          TC
0        165470702  ..T..TC.G...........                                          165470683
0        165924119  .....T.TG.T.........                                          165924138
0        169046629  .G.-.T..G...T..A.T..GG......T.T...GT.A...T.TA..G.TA....T....  169046571
0        180810848  .G.-.G..G...........GCA...TG.....ACT.A...C.....GTCA....T....  180810906
0        181380819  .....T..G...........GG....                                    181380794
0        183951571  ..G..T..G..T............T...T..                               183951601
0        186536810  .G.-.G..G........T..GG....TG..A..A.T.A...T.CA..G.CT....T....  186536868
0        199076356  .G-..T..G...........GG...........A.T.AA..T.T..A.TT.....T...   199076413
0        202552647  .....T..C.C....AT....                                         202552667
0        223048710  ...T...T..........A.G...A...-....                             223048741
0        234247641  ...A.T..G...........                                          234247622
0        254555015  ..G..C..G...................                                  254554988
0        256703941  .--..T..G........TT..T...........AGT.A...T.T...G.CT........   256703885
0        257312665  ..G..T..G......A....TG.....                                   257312639
0        258369000  ..--.T.TG........T..GG.......G...ACT.A...C.GA..G.C.....T....  258368943
0        265600306  ..G.....G..T........                                          265600287
0        269205656  .--..T..............GG........A..A.T.A...T.TA..G.CA....T...   269205600
0        272123864  A.G..C....A.........                                          272123883
0        278579140  A.G..TG....G....T....                                         278579120
0        278790398  .GG..TC........AA....                                         278790378
0        289287014  .....T..G......A....                                          289286995
0        292676599  .G.-.G..G....C......GGA....T.....AGT.A.G.T.T...G.A.....T....  292676657
0        302071618  .---.T..G.......T...GG............GT.A...T.T...G.CA....G....  302071674
0        305316856  .G.-.T.........AA...GG......T.A..AGT.A...T.T...G.CA....T....  305316798
0        307790527  ..GA.T......T..A..T.C.....                                    307790502
0        338814391  .--..T..G............G...........AT..AC.AT.....G.TA....T...   338814447
0        347885827  .GT-.C..G...T...T...GG...........AG..A.C.T.T...T.CA....T....  347885769
0        349046732  .G.-.C..G........AG.GG...........AGT.A...T.T...G.CA....T....  349046674
0        349474669  ..G..T..............                                          349474688
0        350456954  ..G..T..............GG....                                    350456929
0        353048441  ..G..T..G...T..A....                                          353048422
0        354525851  ..G..T..G..................C...                               354525881
0        354707115  .GG..T..G............G....                                    354707140
0        363743944  .G.-.T..G..G........GG.......T...AGT.A...T.T...G.CA....T....  363744002
0        366608533  ..G..TG.G......T.....G...                                     366608509
0        370530007  A.G..T....T.........                                          370529988
0        373357280  .G.-.GG.G.........A.GG...........AGT.A...T.T...G.T.....T....  373357338
0        375935790  .....T..G...........GG....T......                             375935758
0        391965613  ....C...GC..T........                                         391965593
0        394977031  .--..T..G..GT.....TG.G...........AGT.AA..T.T...G.T.....T...   394977087
0        398094140  .-GT....G...T.......GGA...TG.....AGT.A...T.T...G.T.....T..    398094084
0        398315465  ..G..--TG......T....G.A..T.C..AG.AG.CA.A.G....A..A.A...T....  398315522
0        407058247  .G-..T..G...........G............TCT.A..AT.T..AG.T.........   407058190
0        411678250  T....C..............C.....T....                               411678220
0        413373037  ..G..G...A..G.........                                        413373058
0        430488573  ..T.GT..C....C.......G....                                    430488548
0        431447671  ---..G..G............GT.....T..T.AG..C..TC.T...G.T.....T...   431447726
0        447099439  .G-..T..G...........GG...........AGT.A...T.T...G.TC....T...   447099382
0        456200301  ..G..T..............                                          456200320
0        463748702  .TG..T.........AG...G..                                       463748680
0        474341784  ..--.T..............GG...........ATT.A...T.T...GTT.....T.G..  474341727
0        481110056  .GGACT..G.....C...T.......T...T..AGT.A...T.....               481110102
0        482423043  .G.-.T..G..GT...G...GG...........A.T.A..TG.T...G.CA....T....  482423101
0        490029427  ..G..G..C...T...T...                                          490029446
0        490503808  ..G.AT..G...........                                          490503827
0        493309199  .T.A.T..G........T..                                          493309180
0        496550579  AGG..C.T............TT......                                  496550552
0        510121744  .G.-.TT.G......T..T.GG......T....AGT.....T....AG.CA....T....  510121686
0        517702354  ..GA.T..G.T..C.......G...........A.T.TA..T.T...A.A.....       517702408
0        523722958  ..GC.T...........T.T...                                       523722980
0        533336097  ..G..T..G...........                                          533336078
0        537166682  ----.T..G...........GG.........T.A.T.AA..T.T...G.T.....T....  537166737
0        537950706  ..G..T.G.............                                         537950726
0        540090503  ..-..T..G...........GG......TG...AGT.AA..T.T...G.T.....T...   540090446
0        542581804  .G.-.T..G.......A....GAC...C.....ACT.C...T.T...G.T.....T....  542581862
0        542582920  ..G..T..G...........G............                             542582952
0        544216287  .T.-.T..T...........GG.........T.AGT.A...T.T...G.CA....T....  544216229
0        545140825  .....T..G......                                               545140811
0        550643697  ----.G..G..................T.......T.AT.TC.C...G.T.....T....  550643752
0        552651849  AC...T..G..G........GG.A.........A.T.A..AT.....G.A...C..A...  552651786
                                                 \                              
                                                 |                              
                                              TACT
0        1480217    .G-..G..G...........GTA..........AGT.A...C.T...G.A.....T...   1480274
0        14760870   ..-..G..G...........GG.....CA...CTGG.A...T.T...G.T.....T....  14760930
                                                                               \
                                                                               |
                                                                              CT
0        21214543   .G.-.T..G..G......T.G..C..T......AG..A...T.T...A.CAT...T....  21214601
0        26622323   ..--.T..G...........GGC..........AGT.A...T.T...G.CA....T....  26622266
0        28035644   .G-..T..GC...A...T..GG...........ACT....AT.T..AG.T.....T...   28035701
0        28960719   ..-..T..G...........G............AGT.A...T.T...G.T.....T...   28960662
0        29592771   .G-..G..GC......T...GG...........AGA.A...T.T...A.CA....T...   29592714
0        35066838   .G.-.G.GG...........GG......T.A...GT.A..AT.T...G.C.....T....  35066896
0        45231523   ..G.....G.........T.GG....T.T....ACT.A...T.T..AA.T.....T....  45231583
                        \                                                       
                        |                                                       
                        T
0        48409272   .G-..T..G........T..GG...........AGT.A...T.T...G.CA....T....  48409332
                                                                               \
                                                                               |
                                                                              GT
0        72895337   ..--.T..G...G.......GT...........AGT.A...T.T...G.TA....T....  72895394
0        74901616   .--..C..G...........GGA...T......AGT.TT........G.T.....T...   74901672
0        89215320   ..G..T..G...T..T.....GA...........                            89215353
0        94025227   ..G..T.C.............G.......T...                             94025259
0        99823306   .---.T.........C....GGA...........CT.A...T.T...G.T..C..T....  99823250
0        121057080  .G-..T..G......A.T..TG...........A.T.A..AT.T...GT..A....A..   121057137
0        121421194  .G.-.T..G............G.C...CT..T.ATT.A..AT.T...G.T.....T....  121421252
0        128512961  ..TT.T..G...........C..........                               128512993
                                          \                                     
                                          |                                     
                                         GG
0        130163216  .--.AT..G...........GG..A...TG...A.T.A...T.T...G.CA....T...   130163272
0        135050929  .T-..T..............GG......G.A..A..GA...T.T..AG.T.....T...   135050986
0        144067998  .--..T..G.A.T..TT.TGGG......TG...C.T.....T.T...G.T.....T...   144068054
0        151484681  ..--..TTG............GCC........A.C..A...G......TA.A...T....  151484738
0        151620301  ----.T..G...........GG........A..AGT.A...T.T...G.T.....T....  151620356
0        153326325  ---..T....T.........GGA.....GT...A.T.A..AT.C...G.T.....T...   153326270
0        175597501  ..--.T.TG..CT....T..GG...........AGT.A...T.T...A.C.....T....  175597444
0        177306744  ----....G.......GTG..G...........T.T.A...T.T...GAT.....T....  177306799
0        183914112  .G-..T..............GGA.......A..AGT.A...T.T...G.CA....T...   183914169
0        183968604  ..GT.T..G...........GG...-....A..--.CT...T.T...G.T.....T....  183968660
0        191747358  .....TC.G.......TT..GG...........AGT..T..T.T...G.TA....T...   191747299
                       \                                                        
                       |                                                        
                       A
0        192922816  .....G..G...........GG......T.....GT.A...T.TA..G.CA....T....  192922876
                    \   \                                                       
                    |   |                                                       
                    AG  G
0        221544777  .G-..T..G...........G.........A..A.T.AT..T.T...G.CA....T...   221544720
0        234366201  ..G..C..G......AA....G...........                             234366169
0        234606391  .---.TT.G...........GG...........AGT.A...T.T...G.T.....T....  234606447
0        237543206  .G-..T......G.......GG...........AGG.A...T.T...G.C.C...T...   237543263
0        245308317  ..--.T.GG......A....GG.....G..A..A.T...CAT.T...G.A.....T....  245308260
0        249276232  .G-..T..G...T.......GC...........AGT.A...T.T...G.CA....T...   249276175
0        250596949  ..--.T..G.......T...GT......T..G.TG..A...T.T...G.CA....T....  250596892
0        254999871  .T-..T..G...........GG........A..AGT.C...T.T...G.CA....T...   254999814
0        258905576  .--.GT..G...T.....T.GG......A....AGT.A...T.T...G.TA....T...   258905632
0        265478642  .G-..T..............GG...........A.T.AA..T.T...G.T.....T...   265478699
0        269893013  .G.-.T..G...T..A...TGG......T....AGT.A...T.C...G.CA....T....  269893071
0        274974041  .G-..TG..........T..GG...........AGT.A...T.T...G.T.....T...   274973984
0        282361407  ----A.CC....T........GA..........AGT.A...C.T...G.CA....T....  282361462
0        284287103  .G.-.T..G..GT...TT..G............A.T.A...T.T...G.CAT...T....  284287161
0        288298431  .G-..T..G......A....GG...........AGA.....T.TA..G.TA....T...   288298488
0        297147373  ........G............G.....                                   297147347
0        300502904  .G-..T.GG...........GG...........AGT.T...T.T...G.T.A...T...   300502961
0        359956689  .G.-.T..G.........T.GGT........A..GT.A...T.T...G.CAA...T....  359956631
0        360393853  ..-..T..G...........GGA.......A..AGG.A...T.T...G.CA....T...   360393910
0        377385538  ..G.G.................T.A...TT.G.AGT.A...G..T..TT.......T...  377385598
                         \                                                      
                         |                                                      
                         G
0        400212425  .G-..T.TG.........T.GG...........AGT.A...T.T...G.C.....T...   400212482
0        417384508  .G-..T..G...........GG........A..AGT.A...T.T...G.A.....T...   417384451
0        431318651  ..GA.T..G.........T.C.-.....T....                             431318682
0        435419407  ..G..T..G.T....A....GG.....C...                               435419437
0        437646950  .G-..T..G.........T.GG...........A.T.A...T.T...G.T..T..T...   437646893
0        444706246  .G.-.C..G..GT.......GG...........AGG.A...T.T...G.CA....T....  444706304
0        464238177  ----.T..........T...GG...........A.T.A.CAT.T...G.T.....T....  464238232
0        500499669  .G-.CCG.G...........GG...........ACT.A...T.T...G.CA....G...   500499726
0        500675345  .G-..TT.G...........GG...........AGT.A.G.T.T...G.T.T...T...G  500675405
                                                                               \
                                                                               |
                                                                              TT
0        519037577  ..G.CT..G.............CA....A.....                            519037542
                                        \                                       
                                        |                                       
                                       GC
0        527434886  .G.-.T..T.A.........GG....TT......GT.AT..T.T...G.T.....T....  527434828
0        529211366  ..G..T..G....----...G............                             529211394
0        532279099  .G-..G..GC..........GG...........AGT.A...T.T...G.TA....T...   532279156
0        533643897  .G.-.T......T..T.....G...CA....T.AGT.A...T.T...G.CA....T....  533643955
0        546963183  .G.A.T..G........A..GG.........                               546963153
0        566235019  ..--.T..G.....CA.....G......A.A..A...AT..GG.C...T..A...TT...  566234962
0        3536306    ..--.T..G......AT.T.GG......T....AGT.A...T.T..TG.T.....T....  3536249
0        22170601   ---..T..G...........GG...........ATT.A...T.T...G.TA....T...   22170656
0        32530876      ..T..G...........G............AGT.A...T.T...G.T.....T....  32530818
                                                                               \
                                                                               |
                                                                              CT
0        36597603   .G...TG.G............G...........                             36597635
0        40459579   .G.-.T..G...........GG..A..C...T.AGT.A...T.T...G.C.....T....  40459637
0        52912488   .G-..G..G...........GG........A..AGT.A...T.T...G.T.....T...   52912545
0        56083509   A.GA.T..G...........GGA...T.....                              56083540
0        63589546   .---.G..G............G...........AGT.A...T.T..AG.CA....G....  63589490
0        69729353   .G-..T..G...........GG.....C.G...AGT.A...T.T...G.TAC...T...T  69729294
                                                                               \
                                                                               |
                                                                               T
0        75823069   ....GT..G....C..G.T......                                     75823045
0        96630056      ..T...C..........G............A.T.A...C.T...G.TA....T....  96629998
                                                                               \
                                                                               |
                                                                              TT
0        114946076  .G-..T..G.....CATA...G...........A.T.A..AG.T...A.CA....T....  114946016
                                                                               \
                                                                               |
                                                                              CT
0        151234412  ----.TG.G.........T.GG.....G...T.CCT.A...T..A..G.TA....T....  151234467
0        168535751  ..G.CT..-...........GG.C.........                             168535720
0        181999544  .G-..T..C................T..T....A.T.A...T.T...G.T...C.T...   181999601
0        185524994  ..--.T............T.GG....T.T.T..AGT.A..AT.T.....TA....A....  185524937
0        193845126  .G.-.T..G.A........GGG..A.TG.....AGT.A...T.T...G.CA....T....  193845068
0        195205552  .G.-.CG.G.....CA.T.CGG...........AGT.A..A..T...G.T.....T....  195205494
0        203939494  .G.-....G...A.......GG...........AGT.A...T.T...G.CA....T....  203939436
0        243862020  .C...T..T...........GG...C..T..                               243861990
0        297815215  ...A.T...........TG.TG.....-T.....G..                         297815180
0        309150156  ..--................GG..........GAGT.A...T.T...TTT.....T....  309150213
0        338464190  .....T.GG...........GGA.........AACT.A...T.T...G.T.....T...   338464254
                     \ \                                                        
                     | |                                                        
                    GGTT
                       |                                                        
                      GG
0        366509482  .G.-.G..G......A.A..GG.....G...T.C.T.A.CAT.T...G.T.....T....  366509424
0        392087746  ..--G.....A....T.....GA..........AGTTA.......G.T.A.....A....  392087689
0        400078689  .G-..T..G...T.......GG...........A.T.A...T.T.C.ATT.....G...   400078632
0        400702181  ...-.T..G.A.....T.G.GG......G....AGT.A.A.T.T...G.T.....T....  400702239
0        403921032  .---.T..G.........A.GG...........ATT.A...T.C...G.CA....T....  403921088
0        415163273  .G.-.T..G....A.A.TTTGG...........AGT.AA..T.T..TG.T.....T....  415163331
0        435431365  ..G..T..G........TT.GG...........                             435431333
0        448164673  ...-.TC.C..G..CA..T.GGC..........AGT.A..AT.T...G.T.....T....  448164615
0        451063349  ..CT.T...G...........G....                                    451063374
0        455911785  ..--.T...........T..G.....TG.G...AGT.A...T.TA..G.A.....T....  455911728
0        460806217  ..GA.T........CA....GG..T.T....                               460806187
0        477309602  ----.T..............GG....T......AGT.A...T.T...G.T.A...T....  477309547
0        490656424  .G-..T..G.........T.TG...............A..T..T...G.CA....T...   490656481
0        493470711  ..G..G..G...........GGC...T....T.AG..A...T.C...GAT.....       493470657
0        520564850  .G-..T..G...........GG......T....AGT.....T.T...G.T.....T....  520564790
                                                                               \
                                                                               |
                                                                              CT
0        521852753  ..GAC...G.A.T....TA.----T........AGT.A...T.G....AA..........  521852698
0        537045807  .G-..T..G............G...........AGT.A...T.T...G.CA....T...   537045750
0        543947645  .G.-.T..G.......T...GG.....T..A...GT.A..AT.T...ATT.....T....  543947587
0        553775360  .G.-.T...CA.........GG........A..AGT.A...T.T...A.CA....T....  553775418
0        11851916   ..--.T..G...........GG....T.G..T.ACT.A...T.T...G.CA....T....  11851859
0        19654822   .G-..T..G........T..GG...........AGT.AA..T.T...G.T.....T...   19654879
0        19845270   .G...T..G........T..                                          19845251
0        20716707   ..G..T..G...T..T.T...T...........                             20716675
0        25314009   .--..G..G...........GG......T.A..AGT.A...T.T...GTT.....T...   25313953
0        29170758   ..G..T..G...........GG...........                             29170726
0        31440473   ----.T..G...........G............AGT.A..AT.T...G.T.....G....  31440528
0        43330004   .G.-.T..G.......T...GG........C..AGT.A...T.T...G.CA....T....  43329946
0        44168000   .G.-.T.GG........T..GG....T......A.T.A...T.T..AG.CA....T....  44168058
0        45827029   .TG..C..G...T.A.....                                          45827010
0        46920346   .G-..T..G...........GG...........AGT.A...T.T...G.CA....T...   46920289
0        47052939   .T--.T..G...........GG...........AGT.CA..T.T...G.T.....T....  47052996
0        47775330   .---.T..G...G........G............G..A...CAT...G.T....AT....  47775386
0        49343588   A.G..T..G...........TG.C.........                             49343555
                                             \                                  
                                             |                                  
                                             A
0        50403198   ..GA.T..G.......T...C.......A..TGA...C....                    50403239
0        57696012   .G.-.G..G.......T...GG....T.......GT.A.C.T.CA..G.T.....T....  57696070
0        72603485   ..G.CT..............GG...........                             72603453
0        73991685      ..T..C............G........TG..T..A...T.T...G.C.....T....  73991743
                                                                               \
                                                                               |
                                                                              CT
0        81304426   ..G..G..G......T....                                          81304407
0        90498441   A....TG.G...........GG...TG....                               90498471
0        95726198   A....T.G............GG...........                             95726166
0        102235996  ..GAGGCC..........T..G..                                      102235973
0        103820959  ..G...GGGG..T..........                                       103820981
0        111978986  ..T.....T...T.....A....                                       111978964
0        119447139  ...A.T...............G..                                      119447116
0        119610556  T.G..T..T.......T...                                          119610575
0        122510186  ATGAG...G.A......T..GG........A..                             122510153
                                \                                               
                                |                                               
                                G
0        135228994  .G-..T..GCA.....T....G...........AGT.A..AG.T...G.T.....T...   135228937
0        140525294  ..G..T..G..                                                   140525284
0        144660169  ..GA.T..T.....CA.........                                     144660193
0        146626470  ..G..TG....CT....AA....C..                                    146626495
0        148084890  .GG..T...G..T...........                                      148084913
0        148984044  ..GAG...GC..T.......                                          148984063
0        149308687  A....T..GCC.........                                          149308706
0        150137452  .....T..G...........                                          150137433
0        152824620  A.T..C...CA.T........                                         152824600
0        154303346  ..GA.T........C.T...                                          154303365
0        155623014  .....T..T.C....T....                                          155622995
0        169085514  ..G..T..G......A....                                          169085533
0        178235464  .G.-.G..GC.......T..GG...T.CG..G.AGT.A.....T...G.CA....T....  178235406
0        178640314  ---.....G.......T....TC.A...A....AGA.A....A.....TA.....T....  178640371
                                                                               \
                                                                               |
                                                                               G
0        181084928  .---.T...........TT.GG......T....AGT.C...CTT...A.A.....A....  181084872
0        184258917  ----.T..G............G..T...GG...A.T.A...T.G...G.T.....G....  184258972
0        200040086  ..G..T..G.......A....                                         200040066
0        205621877  ..GA.T..G..............                                       205621855
0        205944218  ..G..T..G...........                                          205944199
0        224728908  ..G......G.....A....TG...........                             224728940
0        233147767  .G.-.G..G...........GG...........AGT.A...T.C.....CT.G..T....  233147825
0        237038005  .---.TC.G...........GG........T..AGG.AA..T.....G.TA....T....  237037949
0        238330984  .C..GTG......C......                                          238331003
0        238869569  ..G..T...G...........G....                                    238869594
0        245648896  .G-..T..G...........GG....TG.....AGT.A...T.T...G.TA.....A..   245648839
0        246430046  .GG..C..G.........A.GGA....C...T.AT..A..AT.T...G.T.....       246429988
                               \                                                
                               |                                                
                            ACGT
0        250186694  .T-..T..G............G....T...T..CGT.A...T.T...G.T.A...T...   250186751
0        260505625  A.G..T..............                                          260505644
0        263937563  .G.-.T..G...........GG.A....T.T..A.T.AA.TC.....G.CA....T....  263937621
0        264220424  .---.T..G...........GGC..........AGT.A.....CA..G.CA....T....  264220368
0        280486836     ..T..G...T.......GG...........A...A...T.T...G.T.....T....  280486778
                                                                               \
                                                                               |
                                                                              CT
0        282219151  .G-..T..G...........GG....T......AGT.....T.TC..G.TA....T...   282219094
0        284414764  ..T.CT..C.A....                                               284414778
0        290383046  A..A.T..G...........C.....                                    290383021
0        298380992  ..G..TC.............                                          298381011
0        306317609  A..A.C..G........T..GG...........                             306317577
0        308337866  .CT..T..G......A....                                          308337885
0        328110095  C.G.CT.T..C.........                                          328110114
0        329548759  ..G..T......G.G.T...GG....                                    329548734
0        330719828  ..G..T..G............G......T....A.T.A...T.T...               330719874
0        342464885  .CGA.G......T...T...                                          342464866
0        344614569  .G-..T..G...........GG.........T.AGT.A...T.T...G.C.....T...   344614626
0        345125111  A....T.TGCA.......T.GG.....                                   345125137
0        347286290  ..G.CT..G...........TG........A....                           347286324
0        358645229  ..TA.G..G...TA..G...........                                  358645202
0        361572488  A.G..T..GC.......A......                                      361572465
0        363383273  .G.-.T.GG..TT.......GG.........T.AGT.A...T.T...G.CA....T....  363383215
0        367450634  C.G..TC..............                                         367450614
0        379645828  AG.A.C................                                        379645807
0        390217087  .....T..G...T............                                     390217111
0        392000607  ----.T......A........G...........A.T.A...T.T..AG.T.....T....  392000552
0        394934624  ..GA.T...........TT..G.A..T....G.-...A...T.....TTT.....       394934571
0        395121085  ...A.T..G...T....T...GA.....A..                               395121055
0        398348510  AT.C.T..G.A...........                                        398348531
0        406876684         .............TGA..........AGG.A..AT.....GT......T....  406876736
0        406940621  .---.C.C............GG......T....A.T.A...T.T...G.T.T...T....  406940565
0        409507092  .TG..C.C...G..                                                409507079
0        409625804  ..G..T..G.........T..G......                                  409625831
0        413136093  A.G..T......TA..G....GT....                                   413136067
0        418213804  A......T.......ATT..TT......G....AG..CC..G.......A.A....      418213859
                    \                                                           
                    |                                                           
                    T
0        419325741  ...A.T..G...T........G......                                  419325714
0        420567898  C.T.C..GG.A.G..A......-.A......                               420567927
0        421886405  AC...T..G...........GG......T....A.G.A...TGT...A.T.....T....  421886466
                        \                                                       
                        |                                                       
                       GG
0        422304965  T---.T..G.........T.GG...........A.T.AT..C.T...A.CA....T....  422304909
0        425126797  ..G..T..GA..G....T.......C..                                  425126824
0        430774249  .--..T..G....A......CT...........A.G....TTTG...A........A..   430774193
0        432980518  .G.-.T..G.........TGG....GA......AGT.A...T.T...ATT.....T....  432980576
0        435640834  .G.-.T..G......A....GG.....T..A..AG..A.G.T.T..AG.T.....T....  435640892
0        436966277  ..G..T...........T..                                          436966258
0        441409610  .G-..G..G...........TG.....GT....ACT.AA..T.T...G.AA....T....  441409550
                                                                               \
                                                                               |
                                                                              CT
0        449228287  .G-..T..G......A..T.GG...........AGT.....T.T...A.CA....T...   449228230
0        458079011  ...A.G....T.....A....G....                                    458078986
0        461369267  TG.C.T.....C...                                               461369253
0        473268646  .G-..G..G......T..TGGG...........AGT.A...T.T...A.T.....T...   473268589
0        487821933  .C...T..GC..T.....                                            487821916
0        491569455  .GG.CTT.G.........                                            491569472
0        491602631  .GG.CTT.G.........                                            491602648
0        503357040  ..GT.G..C..............                                       503357062
0        505804826  ..G..T..G...                                                  505804815
0        515347575  ...-.T..G......C....GG...GT.T....AGT.....T.T...G.T.A...T....  515347517
0        519106823  ...C.T..T............                                         519106843
0        520308861  .G.-.G..............GG...........AGT.A...T.T...G.CA....T....  520308919
0        536881789  ..GA.T..G......T....                                          536881808
0        537051203  .G-..T.....CT..T....GG...........AGT.A....AT...G.AA....T...   537051146
0        544009496  ..-..T..G.......T.T.GG...........AGG.A....GT...G.CA....T...   544009439
0        544201724  .GGA.T......TA............                                    544201699
0        545569358  ..G..T..GG.G....T...                                          545569339
0        547254221  ..G..T..GCA.........GG....                                    547254196
0        550759063  C....TC.G...T....T..GG...........AGT.A...T.T...T.CA....T....  550759123
                        \                                                       
                        |                                                       
                        C
0        558068014  ..--GC..G......CT....G..........CAGT.A...TTG...G.T.....T....  558068071
0        12672838   --G..G..G.......T...GG......GG...ACT.A.....T...G.T.....T..    12672783
0        16481942   ..-..T..G...........GG...........AGT.A..AT.T...G.T.....T.G..  16481882
                                                                               \
                                                                               |
                                                                              CT
0        17951857   ..G.AT..G.........T..G.....GT....                             17951890
                                 \                                              
                                 |                                              
                                 T
0        19849635   ..--GC...........T..GG.C.......T..GG.A...C.T..AG.A...G..A...  19849692
0        29247643   T---.G..G............G........A..AGG.AA..T.T...G.A.....T....  29247699
0        33569452   ..G...G.G...........GG......A...A..T.A...T.T...               33569498
0        33769825   ..--.T..G............G.....TGGT...GA.A...TTG...G.T.....T....  33769768
0        39630955   .---....G.........T.GG...........A.T.A..AT.T...G.CA....T....  39630899
0        42734684   .G-..T..GC...........GA......T...AGT.A...TTT...G.T.....T...   42734627
0        48983174   -----..C.............GA...T....A.AC..A..AGT....TT......G....  48983228
0        49294624   .T--.T..G...........G.C.....T....AG..A.GAT.T...G.A.T...T....  49294681
0        50920262   ..GA.T..G.......T...GGA..........---.A...T.T...G.A.....T....  50920318
0        62642414   ..G..T..G.A.T...T....G..G......G.AGT.A...G.....               62642460
0        73530844   ..T.-.G.C....CA.....G.AC.......G..GT.A.CAG......T.A....T....  73530902
0        101118889  ..--.T..G...................G....AGT.T...T.T...G.T..T..T....  101118946
0        109031100  ----.T..G............G.....G......GT.T...T.T...G.CAA...T....  109031155
0        111253982  .C...T..G...........GT.........                               111254012
0        111812267  .G.-.TT........CT.TGGG............GT.A...T.T...GTCAC........  111812325
0        122647304  .GG.G...GA.....T.TG..GT.GG.........T.AA.A......               122647350
0        135834554  AC.A.T..G.......T...G.A.......                                135834584
                                        \                                       
                                        |                                       
                                        G
0        155598372  .G-..T..G...........GG..T.....A..AG..A..AT.T...G.T.C...T...   155598429
0        177569620  ..G.....G...........G.-..TA......AGT.A...T.T...A.TA....T....  177569678
0        180696451  ..--.C.GG...........GG........A...GT.A...T.T...G.CA....T....  180696394
0        186989692  ....---------..T.....G......TGA.AA...A....A.A..G.A.A...T....  186989642
0        195631627  ..-..T..G...........GG....T.......GT.A...T.T...G.CA....T...   195631570
0        236012403  .--...T.G...A.A.....GCA.G......A.AG..A...T.T...G.T.A...T....  236012462
                                                                               \
                                                                               |
                                                                              TT
0        270424629  ..-..T..G...T.......GG...........AGT.A...T.T...G.CA....T...   270424572
0        278332410  .---.T..............GG.C..TG.....AGT.A...T.T...G.CA....T....  278332354
0        278804877  .G-..T..GCA....CT...GG............G..A..AT.T...G.TA....T...   278804934
0        287599772  .--..T..GCA...A..T...............AGT.A...C.T...G.CA....T...   287599716
0        288731099  .G-..T..G..G........G.T...........GTGA...T.T...G.CA....T....  288731159
                                                                               \
                                                                               |
                                                                              TT
0        314225735  C....T..G...........GG....A...A..AG..A...T.T...G.T.....T....  314225675
                        \                                                       
                        |                                                       
                        A
0        328122214  TG-..T.C............GGA.....T....AGT.A...T.T...G.CA....T...   328122157
0        337544933  .....T..G...........GGA..CA......AG..A...T.CA..G.T.C...T....  337544993
                        \                                                       
                        |                                                       
                        A
0        345999359  .G.-.T..G...........GG....T.T.A..AC..A...T.T...G.CAC...T....  345999301
0        381387543     ..T..G...........G............AGG.A...T.CA..G.T.....T....  381387601
                                                                               \
                                                                               |
                                                                              CT
0        401577977  A.GA.C..G..---..T...GG............GTTA...T.T...A.CA....T....  401578033
0        441343030  .G-..T.GG...........GG..........CAGG.A...T.T...G.T.....T...   441342973
0        442250779  .GG..T..G...........G..--.A......                             442250809
0        444560532  .---.T..G...........GG...........AGG.A...T.T...A.CA....T....  444560476
0        447118646  .T-..T..G...........G.AA.........ATT.A...T.T...G.CT....T...   447118589
0        448945302  .C...T..G.A.................T.TT.CGG.A...T.T...G.T.....T....  448945242
                    \   \                                                       
                    |   |                                                       
                    T   C
0        494035883  .C--.T..G...........GGA...TG.....AG......T.T.G.G.T.....T....  494035940
0        543614552  .G-..T..G...........G............C.T.A...TGT...T.CA....T...   543614495
0        278121340  .G-..T..............GG...........AG......T.T...G.T.....T..    278121396
0        323993992  ..-..T..T........................ACT.A.....T...G.TA....T..    323994048
0        25480434   ........G......................GAA.T.A..AT.T.....A.....T....  25480495
                          \                                                     
                          |                                                     
                         TT
0        253808165  .....T.............-...CT........                             253808196
0        451254907  .....T..G..........-.GT..........                             451254876
0        18152685   ...--T..G...........GG...........AGT.A...T.T...G.C.A...T....  18152742
0        60871293   ..G..T......T.......GG...........A.T.AA..C.....G.A....        60871346
0        524565066  ....-G..G......A....GG...........AGT.AA..T.T...G.C.....T....  524565124
0        28258235   ..G..T......G....T..GG......TG...-.G.A.......G...A.-...T..G.  28258294
                              \                              \                  
                              |                              |                  
                              T                              T
0        44034244   ..---T..G...........GG...........A.T.A..AT.T...G.T.....T....  44034300
0        90235257   .G.-.T..G...........GG............GT.A...T.T...G.A.A...T...   90235200
0        112068602  .G-..T..............G............A.T....AT.T...G.CA....T..    112068658
0        277441945  .....T..G..........-.............                             277441914
0        421403619  ..T.-.....T.........GG...........AG..A...C.T.G.TT......T....  421403561
0        427094789  TG-..C..G...........GG...........A.T.A...T.T...A.T.....T..    427094845
0        491296387  .T...T..............                                          491296406
0        493773647  .G.-.T......A.......GGA...T......A..CA...C.T...A.T.....T...   493773590
0        24036160   ..T-.G..G...........GG...........AGT.A..AT.T...G.T.....T....  24036100
                                                                               \
                                                                               |
                                                                              TT
0        32422733   ..--.T..GG..T........G...........C.T.AA.C..T...G.A.....A...   32422677
0        103448021  .G.-.T..............GC...........AGT.A...T.T...G.CA....T...   103447964
0        141966015  ..G.C..G-...T.......GT...........AGT.A...T.T...G.T.T...T....  141965957
0        151485029  .GG.....-........T..CT...........AGT.A..AT.T...GT......T....  151485087
0        334097342  .G-..T..G....................T...AGT.A...C.T...G.T.....T..    334097398
0        359963153  ..-..G..G.......T...GG...........AG..A...T.T...G.CA.......    359963209
0        517900359  .G-..T..G............G...........ACT.A...T.T...G.CA.......    517900303
0        528137403  .....T..G.-.T.......GTA........T...-..T..TTT...G.T.....T....  528137460
0        532065348  .-...G..G.......G....GA.A......A.AGTTA...G.....TT........     532065403
0        86369962   .G-..T..G...........GG...........AGT.A...TGT.....T.....T..    86369906
0        142904960  .G.-.T..G....C......GG...........C.T.A..TT.T...G.C.....T...   142905017
0        195367184  .G.-....G...........GGA....G.....ACT.A...TTT...G.A.....T...   195367127
0        243168561  .GG....G-...........GG............GT.AA..T.T..AG.T.....T....  243168503
0        364777556  .--.GTT.G......T.....G...........AGT.A...T.T...G.CA.......    364777611
0        379023349  ....A...G...AC.......                                         379023369
0        382721849  .T--.T..............GG..T...T.....GT.T...T.T...G.TA....T...   382721793
0        409097499  .G.-.T..G.......T....G......T....AGT.A...T.....G.CA....T...   409097442
0        434616476  .G.-.T..G...........GG...G.......AGT.A...T.T...GT.A....T...   434616533
0        500436204  .G.-.T..G...........TG........A..A.G.A...T.T..TG.T.....T...   500436147
0        540994693  .----T......T......G.G......T....A.T.AA..T.T...G.T.....T....  540994748
0        25729298   ..-..G..G...........GG...........ACT.A...TA....G.T.....T..    25729242
0        42487469   -----C..G.......G...G............A.T.A...T.T...G.CA....T....  42487415
0        58915883   .C.T.G..............----T...T...A.GT.A.A.T.T...G.A......C...  58915828
0        71292354   ..G.................GG...........AGT.A...T.T..AG.T.....T....  71292414
                         \                                                      
                         |                                                      
                         G
0        77751501   C....T..G...........GG...........AGT.A...T.T...G.T.....T...   77751560
                        \                                                       
                        |                                                       
                        A
0        101005350  .GG.-...G............G......G....AGT.A...T.T...G.T.....T....  101005408
0        185967922  .G-..T..G...........GG...........AGT.A...T.T...G.T.....T..    185967866
0        271358323  .G-..T..G..........TGG...........T.T.A...T.T...T.T.....T..    271358379
0        272812201  .....T..G..........--G....T.....                              272812230
0        284728367  .C.T....-..........TGGA...T......AGT.A...T.T...GTCA....T....  284728309
0        299744780  .T.T....TG..........G.........A..                             299744813
                                           \                                    
                                           |                                    
                                           T
0        422924113  ............--...T..GG............GT.A...T.T...G.CA....T....  422924056
0        462014771  .....T..G...........G............ACT.A...T.T...G.C.....       462014717
0        516553924  A....T.........A.....G......A....A.T.A...T.T...G.TA....T...   516553985
                        \                                                       
                        |                                                       
                      AGA
0        50798236   ..GC.T..............G.........                                50798207
0        109723402  .----T..G............G........T...GT.A..AT.T.T.G.T.....T....  109723347
0        232393065  .....T..G...........GG.........                               232393035
0        241614066  .G.-.T..G.......G...GG......T....AGT.A...T.T...A.T.....T...   241614123
0        260240281  C....T......T......GGG...........AGT.AA..T.T...G.T.....T....  260240221
                         \                                                      
                         |                                                      
                         C
0        290912539  .....T.GT.-.........GG...........                             290912570
0        291161154  AC..G.G.........TG........TG...G.AG..A..CT.T...G.A.A...T....  291161214
                             \                                                  
                             |                                                  
                             G
0        378297806  ..--.T....A..........G...........AGT.A...T.T...G.T..G..T...   378297750
0        464320666  .G.-.G..G..G......T.G.......G....AGT.AC..T.T...G.T.....T...   464320609
0        531875168  ..G..T..G...........GG........A..A.T.A...                     531875208
0        555443641  ...C.G..G......................T..GT.A...T.T...G.T.....       555443587
0        40343098   -.G..T..G.......T...GG...........AGG.A...T.G...A.T......      40343044
0        42310084   T....G..G...........GG....T...T...GT.....T.T...G.CA....T...   42310025
                        \                                                       
                        |                                                       
                        A
0        43741985   .T.-.T..G......A....GG...T.C......GT.A...T.T...G.T...C..T..   43741928
0        67626638   TG.-.T..G...........GGA..........A.T.A...T.T...GTT.....T...   67626581
0        70239809   ..G..T..........T...........                                  70239836
0        76157093   C....T..............G...........AAGT.AT....T...A.T.....T....  76157155
                        \                                                      \
                        |                                                      |
                        A                                                     CT
0        118712763  C.......G......T....GGT..........AGT.A...T.T...A.T.....T...   118712822
                        \                                                       
                        |                                                       
                        A
0        120851452  .....T.....G......T..G..                                      120851429
0        142385336  ..G..T.........AG....G....T....A.A.T.A...T.....G.A.A...TT...  142385397
                                           \                                    
                                           |                                    
                                          TC
0        144719476  ...-.T..............GG..T........AGT.A...T.T...A.CA....T...   144719533
0        150136962  -----T..........T...GG...........A.T.A..AT.T..TT.T.....T....  150137016
0        151857296  .G-..T..C...T..A....G............C.T.A...T.T...G.CA....T..    151857240
0        190697856  ..--.T..G..CT.....T..G.........T.AGT..A.A.G....A.A.....T...   190697912
0        233677615  .G.-.T..G.......T...GG...........AGT.A...T.T...G.CA....T...   233677558
0        234704982  .G.-.T..G...T.......GG...........AGT.A...T.T...G.CA....T...   234704925
0        243717575  .G.-.T..G.......T...GG...........AGT.A...T.T...G.CA....T...   243717518
0        244192885  .G.-.T..GC......A.T..G......T......T.A...T.CA..GT.A....T...   244192942
0        256241847  .....C........CA...GC...........                              256241878
0        265871709  ..G..T....T..........G............                            265871674
                                             \                                  
                                             |                                  
                                            AA
0        273420956  .....T..G.......G...                                          273420975
0        287258876  ..G..T..............                                          287258857
0        289428817  .G.-.T..G...........GG...G.......A.TCA...T.T...G.T.....T...   289428874
0        334919962  .--..T..G........TG.G...A........A.T.T...T.T...G.T.....T..    334920017
0        376619308  T...-.T.G...........G..C....T....AG..AA..T.T...GTT.....T....  376619366
0        376769039  .G.C.-..G...T.......GG...........AGT.A...T.TA..G.T...C.T....  376768981
0        384853264  .----..........TGT............A..TCTTA.........TT.....AA....  384853209
0        393219349  ....--..G...A........G.........A.AG..AT..C...G.TT.A....T....  393219406
0        404041743  .C...G..G......A..T.G.......                                  404041715
                                \                                               
                                |                                               
                                T
0        456431167  .....TG.....T....T...                                         456431187
0        460979851  ..GT.T..G..........-.G.....T.....AGT.A...TTT..AG.T.....T....  460979793
0        480480768  .....T..G............                                         480480748
0        532613647  ...-.T......T.......GG......A..T.AGT.A...T.T...G.T.....T...   532613704
0        21640299   .G-..G..G...........GG...........AGT.A...T.T...G.T.....T..    21640355
0        38455109   .G-.CG..G...........GG...........AGG.A...T.T...G.C.....T..    38455165
0        42020618   .GT.-...G.AG........GG...........A...A.CAT.T...A.T.....T....  42020560
0        100672366  T....T..G.......A...GT....T....T..G..A..AT.T.G.G.T.....T....  100672303
                        \                                                      \
                        |                                                      |
                       GA                                                     CT
0        158355588  ..G..T..G....C.A...--..........T.---.T..AT.T...G.A.....T....  158355534
0        165267513  A......GC.....G.............T....                             165267481
0        178827555  .G.-.TG.GG..........GG...........AGT.A...T.C...G.TA....T...   178827612
0        233224932  .G.-.T..G.......T...GG.......T...AGT.A...T.T..AG.CA....T....  233224992
                                                                               \
                                                                               |
                                                                              CT
0        358971174  .....T..G.......T....G...........AGT.A...T.T...G.T.....       358971228
0        359447805  .C...T..G......T....GG...........ACT.A...T.T...G.CA....T...   359447865
                        \                                                       
                        |                                                       
                       GT
0        444841029  -----C..G...........GG...........AGT.A...T.T...G.CA....T....  444841083
0        475296256  .G.-.T..G...........GG..T........CTT.AA..T.T...GT......T...   475296199
0        494451093  .G.-.T..G.....C....TGG...........AGT.AA..T.T...G.T.....T...   494451150
0        530287758  ..GA.T.........T...............T..TG..TA..-...TT.......A....  530287699
                                                  \                             
                                                  |                             
                                                  G
0        537714499  CG-..T.GG...........GG...........AGT.A...T.T.....T.....T..    537714443
0        23997024   .G.-.G..G.....C.T...GG...........AGG.A...T.T...G.CA....T...   23996967
0        31766952   ..TA.T.C.......T.....                                         31766972
0        34201475   .----C..T......C.T..GG...........ACT.A...T.T...A.T..T..T.T..  34201530
0        52136996   ...A....G............                                         52137016
0        64533014   .....T......T.....                                            64533031
0        81528702   ..G..T..G..........-.G.......                                 81528729
0        92433448   .T...T..........T...                                          92433429
0        99603578   C....T..G.A..A.T....GG...........AGT.A...T.T...G.CA....T...T  99603517
                        \                                                      \
                        |                                                      |
                        A                                                      T
0        103950670  .G.A.G...............T........A..                             103950702
0        145058897  ......T.G......C.....G.........G.A.T.A...G.....GT..A...       145058843
0        158515312  .G.-.T..G.......A...GG..A......G.AG..A...T.CA..G.T.....T...   158515255
0        177346251  ...T.T.............                                           177346269
0        212512636  .....T..G............                                         212512616
0        214729299  ......T.....T.....T..                                         214729319
0        249598341  .G-.....G...........G............AGT.A..AT.T...G.T.....T..--  249598285
0        253703515  -----...C........T..G............AG..A...T.T...A.CA.........  253703569
0        255000802  .G.-.G..G.......A...GG......T......T.A...T.T...G.CA....T...   255000745
0        257066018  ..GA.T..............                                          257066037
0        285715896  A.G.....G.........T..                                         285715876
0        299023937  A.G..T................                                        299023958
0        310338817  A.....C.T............                                         310338837
0        311686519  .G.-.T............TGGG.C.......G.AG..A...T.T..AGTCAT...T....  311686579
                                                                               \
                                                                               |
                                                                              CT
0        331488734  .G.........T..............                                    331488759
0        336249447  .....T..T..............                                       336249425
0        383119994  ---..T..G...........GG......T....AG..A...T.T...G.CA....T..    383119940
0        384572095  A..C.G......T........                                         384572075
0        389085174  ..G..T..............                                          389085193
0        401614939  AGG..T..G..........CCG...........AGT.A..TTTT...G.T.....T....  401614878
                                 \                                              
                                 |                                              
                                TT
0        402600121  ..G..T..........A..                                           402600103
0        406580881  A....C..C.-.A.GT..T..G......T.AT.A.T.A..AT.T...A.T.....T....  406580823
0        426585511  .---.C..G.......A....GA............T..A..C.T...G.T..T..T...   426585566
0        426609025  .---.C..G.......A....GA............T..A..C.T...G.T..T..T...   426609080
0        454238049  .G.-.TG.G...........GG.........G.A.T.A..AT.T...G.CA....T...   454238106
0        477402805  .G.-.T..G............G..ATG......AGT.A..AT.T...G.T.....T...   477402748
0        481887061  T..T.T..G............                                         481887081
0        497905995  ..TT....G...........GG.......C...ATT.A...T.T...G.T.....T....  497905930
                         \                                                      
                         |                                                      
                    CTTTTT
0        502038630  .G.-.T..G........TT.G.......A..G.TGT.A...T.T...G.CA....T...   502038687
0        537580949  ....CT..G.C.......T..                                         537580969
0        543281687  ..---T..G.A..C......GG...........AG..A...T.TA.AA.T.....T....  543281631
0        544907664  A....T......T.......                                          544907683
0        565753438  ...A.TC.G......A....                                          565753419
0        22026122   ..GC.CC.GA..........GG........A..                             22026089
                                        \                                       
                                        |                                       
                                        G
0        40203645   .....C..GCT.T......-...A....T....                             40203614
0        46697580   A.G.....G...T.......G...........                              46697611
0        50981071   .----T..G..C......T.GG............GT.AA..T.T..AG.T.....T....  50981016
0        61493644   ..GACCC.....T..A.TT.....T..T....A.-G.A...T.....G..A....T....  61493585
                                                 \                              
                                                 |                              
                                                 A
0        108849300  ..G..TG--...........G...T...T....                             108849330
0        158970234  C....T..G......T....GG........T..A.T.A...T.T...G.T.A...T...   158970293
                        \                                                       
                        |                                                       
                        A
0        164314196  .G.-.T..G.......G....G....TG....CAG..A...T.T..AG.CA....T....  164314256
                                                                               \
                                                                               |
                                                                              CT
0        168237396  .G-..C..G...........GG...........T.T.A...T.T.T.G.T.....T..    168237452
0        200980438  .GGA.T..G...........GG...G.G.....A...A...                     200980478
0        202383380  ...A.T....C.T...A..C.G........A...CT.A......T..               202383426
0        239446087  .G-..T..GC..........G............A.T...C.T.T...G.CA....T..    239446031
0        243267433  ..G.CT..GC..........GG...........AG..A...                     243267393
0        244065312  .CG..T..G...G......-.G..T..T.....                             244065281
0        256765099  .....T....A.TG...T..GG...........AGT.A...T.TA..G.T.....T....  256765165
                     \  \                                                      \
                     |  |                                                      |
                    GTT GC                                                    CT
0        269461048  .G.-.TG.G...T.....TGTG...........AGG.A...T.T...T.A.....T....  269461108
                                                                               \
                                                                               |
                                                                              CT
0        269571781  ..--.T..G...........GG...........AGT.A..A..T...G.AA....T...   269571837
0        313043723  ................T....                                         313043743
0        437306943  .G-..T..G...........GG...........AGT.T...T.T...G.T.....T..    437306887
0        482743999  A.G......CA.....T.A.........T.A.GA.T.TA.A......AT.A.....A...  482744059
                         \                                                      
                         |                                                      
                         G
0        501377265  .G-..T..G...........GG...........AGT.A...C.....G.T.A...T..    501377209
0        520756437  ..--.G......TA...A.C....G.T......A....----..T..TT....A..A...  520756381
                                                   \                            
                                                   |                            
                                                 GTA
0        533228480  .G-..T..G...........GG....T......AGT.A...C.T...G.T.....T..    533228536
0        25925744   ..TA.T.........A.T...G........                                25925773
0        29240465   C.-..G..G...........GG.....CT.A..A.T.....T.T...G.CA....T..    29240409
0        34463564   ...A..........C..T............                                34463593
0        64459382   ----A...G...........GG...........AGT.A...T.T...G.TA....T...   64459328
0        173662675  ..G.........T....T..GG....T.T.....GT.A.A.T.T.....A..C..T...   173662616
                        \                                                       
                        |                                                       
                        C
0        193589104  ..G..T..T.........T...A.....T....                             193589137
                                         \                                      
                                         |                                      
                                         G
0        228179891  .C.T.TT.T.A..............T..T..                               228179861
0        269419952  .....-..G......TTG......A......G.A.T.AA.A.....A..AAT...T.G..  269419894
0        282580894  .G-..T.............TGG...........A.T.A...T.T...G.T.....T..    282580838
0        399475032  A.GC.................                                         399475053
                             \                                                  
                             |                                                  
                             G
0        399978190  --------.....A.....................T.T..AT.T...G.TA.........  399978139
0        432995622  .TG..-..G........TT..G....T.T....ACT.A...T.T...G.CA....T....  432995680
0        490664072  ...A.-..G...T.......G..A..T...C..AGT.AT..T.T..AGT......T....  490664130
0        498489500  ---..C..GA...........G....TG.....AG..A...T.T...T.T.....T..    498489554
0        500599642  .GGT.C....-.....T...GG...........                             500599673
0        518939954  ..G.GT..G..........TGGA.......                                518939925
0        523606531  .....C.GG..C...T...-.G.........-....                          523606564
0        524052125  ..G..TG.............                                          524052144
0        530546789  .G-..T..G............G.......G...A.T.A...T.T...G.CA....T..    530546845
0        545760880  .G-..G..G.......T...GG...........AGT.A...T.T...G.T.....G..    545760824
0        13785488   .--..T..G......AT.T.GG...........AGT.AA..T.T...G.T.....T..--  13785543
0        27012144   T...AT..G......T....                                          27012163
0        28280854   ..G..T..G...........                                          28280835
0        31208855   .C..AG......T..A..........                                    31208880
0        32505153   ....CT.T.............                                         32505133
0        39909339   A.G.AT..G...T..T....GG........                                39909368
0        42090132   .....G..T............G....                                    42090157
0        51622846   .G.-.T..G........TT.GG...........AGT.A...T.T...A.A.T...T...   51622903
0        85083142   ..G..T..G.......T..                                           85083160
0        104629572  A.G.AG..G...........                                          104629553
0        104648185  A.G.AG..G...........                                          104648166
0        106843507  T....C..G.....GT......-.......A..A.T.A...                     106843468
0        119801205  A.T..TGT............G.....                                    119801180
0        149330543  .G.-.T..G.........A..G...C.....A.AGT.A...T.T...G.TA....T...   149330600
0        169666788  ..G..T..G............G....                                    169666763
0        184016586  .---.T..G........T..GG...........AGT.A...T.CA..G.T.....T...   184016531
0        208818012  .GG..T..............GG......T....AG..A...                     208817972
0        229769145  .GG..T..............G...                                      229769168
0        233060302  .......GG......A.....G.........G.A.T.AA..G.......AA....A....  233060242
                         \                                                      
                         |                                                      
                         C
0        236312215  ....AC.GG...........                                          236312234
0        244538647  T....T..G.....G...........TC.........A..AT.T...G.TA....T..    244538588
                       \                                                        
                       |                                                        
                      CG
0        247354839  .....T..G.A....A....                                          247354820
0        269405475  ..G..T..G......T....                                          269405456
0        300303011  .G.-.T..G...TG......GG...........ATT.A...T.T...G.CA....T...   300302954
0        310268429  ..G..T...............                                         310268409
0        313390346  C....T....                                                    313390337
0        358296841  ..G..T..GG.......A..G.-..........AGT.A.....T..CA.A...C.G...   358296784
0        361665378  .G-..T..G...........GG....T...A..AG..A.G.T.T...GTT.....T....  361665438
                                                                              \ 
                                                                              | 
                                                                             AC
0        363470953  A.G..TT..GT.........                                          363470934
0        364675722  .....T.TG...........T...                                      364675745
0        377001314           ......T...............G.AG..AA..........AAA...T....  377001364
0        399172786  ..G..T.....GT.......                                          399172767
0        400575952  ...A.T.C.......AT....G....                                    400575927
0        406900000  ..T..T...........T....                                        406900021
0        417984384  ..G..T.GC...T......-.G....A...A..AGT.....                     417984423
0        424723190  ..--.T.TG.A......T..GG...........AGT.A..AT.T...G.T.....T...   424723134
0        435058002  ..T..TC.....T....T...                                         435057982
0        444741961  ...C.TG.....A......--.....T......                             444741931
0        446426246  ..--.T...........T..GG....T......AG.GA..AT.T...G.A......A..   446426190
0        450917021  ..G..T.............--...T.T...A..AGT.AA..T.T.....A.....T....  450917078
0        466176629  .G.-.T..G.......T....G....TG...G.AGT.A...T.T...G.CA....T...   466176572
0        511492480  .G.T...G-......T..T.G............AGT.A..AT.T...G.T.....T....  511492538
0        516788595  ......C...                                                    516788604
0        529851966  ..T..T..G...T...T.......TG....AG.AGT.A...G.....G.A.T....T..   529851907
                        \                                                       
                        |                                                       
                        A
0        538887899  -----.TTG...........G............ACT.C..AT.TA..G.TA.........  538887845
0        553119143  .....T..G.C.........G............AGT.....                     553119103
0        567762772  -----...G...........GG...........AGT.A...T.T...G.CA....T....  567762826
0        12861400   ..--.T..G...........GG.........T.A.T.A...T.T...G.A.....A...   12861344
0        16770175   -----T..G..........TGG.C.........AGT.A...T.T...G.T.C...T....  16770121
0        22610375   .--..T..G...........GG............GT.A...T.C...G.A.....T..    22610430
0        30206013   A.......CAA.T...T....T......G....AGT.A.....TA..GAA......A...  30206073
                            \                                                   
                            |                                                   
                            G
0        71433868   ..G..T..G...........GG....                                    71433843
0        76497860   .....C..T...T...TGT..............AG..A..AG....                76497905
0        80197748   .G-..C..G...........G...T...T....A.T.A...C.T...G.CA.......    80197804
0        93859750   .....TG....GTC.....C........T......                           93859785
                                           \                                    
                                           |                                    
                                           A
0        105425675  .....T..G...T..TA.T.....T.....A..AGT.....C.......A.A...T....  105425735
                                              \                                 
                                              |                                 
                                              T
0        106586754  ...A.-T......A....TCT.......TT...A.T.A..ATAT.....A.....T....  106586812
0        117861364  T....T..G...........GG...........                             117861398
                                               \                                
                                               |                                
                                              AT
0        126076686  .C......G.......G...GG......T...CAGT.AA....T...G.A.A...T....  126076747
                         \                                                      
                         |                                                      
                        TA
0        157662536  ..G..T..G.-.....G...G...T........                             157662567
0        164505385  .G.-.T..G...T.......GGA..........AGA.A...T.T..AG.T.....T...   164505442
0        246277028  .---.T..G...TG......GG...........AGT.A...T.T...G.CA....T...   246276973
0        310724291  .G.-.T..G....A......GG.C....T....ACT.A...T.T...G.CA....T...   310724348
0        337167719  ...A.GT.G..........-.G..T........A.T.A...T.T..AG.T.....T....  337167661
0        368744451  ..G..G..G..-----....GG...........AG..A...T.T...G.TA....T....  368744397
0        438669832  .G-..G..G...........GT...........AGT.A...T.T...G.T.....T..    438669888
0        440968712  C....T..GA...........G......T..A.A.T.A.CAT.....GTAA....T....  440968651
                        \                                                      \
                        |                                                      |
                        A                                                      C
0        450625006  ..G---..GA..T..A..T.C............A.T.A..ACT...A..A.T...T....  450625062
0        511081338  T....C..GA.....A.....GA........G.AG..AA........ATA.A...T....  511081277
                        \                                                      \
                        |                                                      |
                        A                                                      C
0        541162367  ..--.T..G..GT.......GG.........T.ATT..T..T.T...G.CA....T...   541162311
0        9876152    ..G..T..G...........GG...........                             9876120
0        15408818   .....G...G..T.G......G..                                      15408795
0        15989327   ...A-...G...T...G....G...........ACT.A...G..C..GGA.....T....  15989269
0        19502711   ..CA.G..G...T.G..T..                                          19502730
0        23368119   .....G.T..C..C..A....                                         23368099
0        26705819   A..T.T..GC......                                              26705834
0        27786778   .G-..CG.G...........GG.....GT..G.AGT.A...T.T...G.C.....T..    27786722
0        37086568   AG...T..G............G.........                               37086538
0        41839015   .....T..G............GA.....                                  41839042
0        43029982   A..A.T.T.......A.....                                         43030002
0        43627301   .....T..G............G....                                    43627326
0        44288918   ....CT..C............G....                                    44288943
0        51912822   .TG..T..G...........GG...........                             51912854
0        62175548   ..--.T..G..T........GG...........AGT.A..AT.T...G.T.....T...   62175492
0        66503557   .....TG.C........T...                                         66503537
0        67374763   .....G.T...G............                                      67374786
0        69155472   A..A.T..............GG......T....                             69155440
0        71537777   ....--GTG.......A....CT...AGTT.A.....AACTT.....A.A..........  71537720
0        74467297   .....T..G.CC....G...                                          74467316
0        84752722   ..G.............A....G..                                      84752699
0        86044510   .C..GG..GG..........                                          86044491
0        87672825   ..GA.TTGG............                                         87672845
0        90177881   .G.-.T..G......TT...GG...........AGT.A...T.T...G.TA....T...   90177824
0        90435588   .G-..TG.G.......T...GG...........AGT.A...T.T...G.T.....T..    90435644
0        98415250   ......G.................                                      98415273
0        102449572  .G.-.G..GC........TGGG....T.....CAGG.A...T.T...G.T.....T...   102449629
0        106373380  .G...T......                                                  106373391
0        109329687  A...GG....A..........                                         109329707
0        110712085  AT........A.T..........                                       110712063
0        114685958  .G.T.T.............C.G............G..AA.A..T...GGA.....       114685904
0        116483295  ........G...A...TT........TC....                              116483326
0        117678058  .GT.-G..G......ATG...G.......G...AGT.A...T.T...GAT.....T....  117678116
0        138034166  ..G...T.............G.......T....                             138034130
                                     \                                          
                                     |                                          
                                  CCAG
0        141782094  ...A....G.C..G..T..                                           141782112
0        167703756  .......CG...........                                          167703775
0        168349107  ..G..TGG....T.......                                          168349126
0        172505926  ..GA.T..G.......                                              172505911
0        183692880  ..GA.T..G...T............                                     183692904
0        188655219  .G-..T..G...........GG...........ACT.A...T.T...G.T.....T..    188655163
0        192511661  T....T..G.......T...G..                                       192511639
0        196687835  .---.T...........G..GG.........T.AGT.A...T.C...G.CA....T...   196687890
0        198980213  ...C.C..G...........GG...........AG..A...                     198980253
0        229261744  ..G..T....T.......T.T.....                                    229261719
0        240446747  A.G..T.......C.A....                                          240446728
0        260890187  A....T.........A.T...                                         260890207
0        270061356  ACG............T.....                                         270061376
0        280404392  ...A.G....T.A...........                                      280404415
0        327090783  ..G..G.GG...A......                                           327090765
0        343073108  ..G.C.GTT...T...G.T.C.....T.G....AGG.AA..T.....GT.A.....A...  343073045
                        \                                                      \
                        |                                                      |
                       CT                                                     TG
0        356421201  ...C.T..G...........                                          356421220
0        362979362  .TG.......A.T........                                         362979342
0        375490901  .C.C.G...............T..                                      375490924
0        377521735  A...GG..G............                                         377521715
0        380244659  ----.T..............GGA..C.....T.AGT.A...T.T...G.T......A..   380244713
0        384889887  A.GT.T...G...........                                         384889907
0        389634129  T.....T.G............G.......T...                             389634161
0        393880222  .G.-.T..G...T.......GCA..G.......AG..A...TTT...A.T..G..T...   393880279
0        394245397  .G...T...............G..                                      394245374
0        402852040  ..G.GG..G.TG..G.......A........                               402852070
0        410386640  A.GC....T...T.........                                        410386619
0        417745068  ..G..T...............G....                                    417745093
0        428242535  .....T....A....A.....G....                                    428242560
0        428650167  ..TA.T.........                                               428650181
0        433524838  .....T...C..T.................C.CAGT.....G....A..A.....T....  433524777
                                                                     \          
                                                                     |          
                                                                    AT
0        440103378  .....T.TGA.....C.....                                         440103398
0        447240709  ....CT..G...T.....                                            447240692
0        448995184  ......G.GA............                                        448995205
0        500042672  ....GT.GG...TC.......                                         500042652
0        501395829  ..T..TT.G.................                                    501395854
0        514652347  ...--.GGG.....A.T..C.G.....C.....AGT.A...C.T...G.A.A....A...  514652290
0        534868968  ..GACT......T......-.G......T...CA.T.A...T.TA..G.T.....T...   534869025
0        552599558  .C.A.G............A..                                         552599538
0        559949028  TG...T............TG.G....                                    559949003
0        3796989    ..G..T.TG...........G....TT....                               3796959
0        64251709   -----C.T....T...A...GG......T.....GT.A...T.T...G.CA....T....  64251763
0        287494482  ..GA.G..G.T..........G..T.....                                287494453
0        327225382  .CGA.T..G......T...-.G......                                  327225408
0        356009291  AG.T..C.-..G......TG.G...........AGT.T...T.T...G.TA....T....  356009233
0        407783097  ..G.ATT.G..........--...........                              407783126
0        533676303  .....GGC...G....T................AGT.AA........               533676349
0        18158357   -....G..-...........GG........A..ATT.A...G....AT.AA....T....  18158414
0        42591212   ...--T..G..........GGG....T......A...A...T.T...GATA....T....  42591269
0        69351442   ........G...TCA........A.........                             69351410
0        76092235   ----.T..G....A...................AGT.A...T.T...G.T.....T...   76092289
0        141538925  .TG..T..G..........-.G..........                              141538895
0        183758072  ..G..T.GG...........GT......T...                              183758103
0        214786340  ...A.T..GG......G...T...G.....                                214786310
                                           \                                    
                                           |                                    
                                           A
0        232907990  ....CT..G...........GG..A........                             232907958
0        243108692  A....T..G..........-.G...........AGT.....T.T...               243108737
0        264460651  .G-..T..G.A.....A...GG...........AGG.A...T.T...G.T.....T..    264460595
0        278989636  ...---..G........AT..T............TT.A...T...GAT.A....CT....  278989580
0        285577097  ..G..T..GG..-........GA....                                   285577122
0        376287442  ..G..C..G.......A.A...........                                376287471
0        424673524  .GT-...GC.....CA....GG...........AGT.AC..T.T...G.T.....T...   424673581
0        437088685  A.GC.T..G.A.........G.....                                    437088660
0        450606002  T.G..T..G..G..AA.A.........G..                                450606031
0        460109970  .T...G..G...T..C....GG...........AGT.A...T.T...G.CA....T...   460110030
                        \                                                       
                        |                                                       
                       GC
0        529901155  ..G..T..GC.....A....G...--........GT.A.....T..                529901112
0        533209859  -----C..G..T........GG......T....A.T.A...T.T...G.CA....G....  533209805
0        13775152   A.G..C..G.....                                                13775165
0        18985817   ..G.AT..TG..T...A....                                         18985837
0        20600760   ...T.C..GCA....T....TGA........                               20600790
0        20777336   ..G.GTG.G....C.A............                                  20777363
0        26013306   ..G..T.GG...........                                          26013287
0        28170685   A....C..G........                                             28170701
0        31601216   A.G.CT..GG............                                        31601237
0        32350842   ..CA................G..........GCAG..T...T.....               32350888
0        37050081   A.G..T......T.......                                          37050062
0        39537637   CTG..G..G.A.....T...                                          39537618
0        40606075   ..G..T...CA....TG....                                         40606055
0        45117370   ...TGT..G............                                         45117350
0        50411110   ..G..T.....G..                                                50411097
0        79202524   A.GA.T..G....C.C....                                          79202505
0        101049591  .G.-.T..G...T....T.GGT...........AGT.A...T.T...G.CA....T...   101049648
0        103659446  A..A...........A....GG....                                    103659471
0        106679516  ..T..T.GG...........                                          106679535
0        107778064  ..T..TG.G...........                                          107778045
0        116566915  A.G..T..GC....G.....GG...........                             116566883
0        135932162  .....T..G............                                         135932142
0        136089770  A.GA.T..............G....                                     136089746
0        136489791  -----..C.G.GT.A.....GG...........AGT.A...T.T...G.C.....T....  136489737
0        142457226  ..G..T..G...T.C..T..                                          142457245
0        158304768  ..G..C..G.......-.TT.G.....C.....                             158304737
0        181510725  .G.-.T.GG......A...GGG.....T.....A.T.A...T.T...GGA.....T...   181510782
0        184080482  .C.A.T...C..T.G......G...........                             184080514
0        191230179  ..GTCC......T..T..T..                                         191230199
0        206909733  A...CTT.G.C.........G............                             206909701
0        215043089  A.G..G...............                                         215043109
0        220830219  .....-T........TG.TG.G........AT.AGT.T...T.....G.AA....T....  220830277
0        227883357  ..GC.T...............G.C.........AGT.A...T.......AAA..AGT.TT  227883417
                                                                  \             
                                                                  |             
                                                                  G
0        239295330  ..CT.T..GCAG.................                                 239295358
0        252272674  ..G..T...............G.....C..A..A.T.T...                     252272714
0        292498025  ...AGT..T...T.......C...                                      292498002
0        327883666  C....GG.........T.T.GG.........T.CCT.AA..T.....G.CA....T....  327883727
                         \                                                      
                         |                                                      
                        TG
0        331491133  ..G..T.........A....                                          331491114
0        380171311  .C...T.........TA..T...                                       380171333
0        383539060  ....AT...............G...........                             383539028
0        384464606  .T..............T...                                          384464625
0        388923036        ....TT...................G.AGT.AA..T......T.......A...  388923089
0        392867016  -TG..T..G.....A.....GGT..........ATT.A...T.T...G.CA.....      392867070
0        396239670  .....TGTG......-...CC..A....T..T.A.T.A..AG......T.A....G..T.  396239729
                                                                         \      
                                                                         |      
                                                                         T
0        398886499  ..GACT..........A...                                          398886518
0        406924209  A.G..T.........T....                                          406924190
0        408748885  .....TCT...........G.GA........                               408748855
0        413388439  T....T.C.......A....                                          413388458
0        419492457  AT...........C...                                             419492441
0        420085358  ..GT.T............T.G.......T.A..C...A...G....                420085313
0        422363681  ...T.TG.G...........G.C........                               422363711
0        427176859  ....CT..G.....A...T..                                         427176839
0        433667036  T.G..T..GCT.....G....                                         433667016
0        444164605  ..---T..G..G..G.....GGA..T.......A.T.A..AT.T...G.A.A....T...  444164661
0        456899232  .GC-.C..GCA.........GG............CTGA...T.T...G.T.A...T....  456899292
                                                                               \
                                                                               |
                                                                              TT
0        462290981  .C.-.T..G......A....GG..T........AGT.A...T.T...A.C.....T...   462290924
0        468871301  .TG..T..G...T....T....                                        468871322
0        484606234  .....T.....CT....T..                                          484606253
0        496317589  .....G....                                                    496317598
0        499687679  .....T...............                                         499687699
0        520302227  ..G.....G...........TG....                                    520302202
0        522827471  A.G..T..T.......T..                                           522827489
0        525172983  ..GC.T...........T..T....C..                                  525172956
0        529920806  .---.T..G.......G...GG...........AGT.A...T.T...G.T...G.T....  529920864
                                                                               \
                                                                               |
                                                                              CT
0        530020413       ........CA..T..G............C...T...T.....G.AA....T....  530020359
0        530572318  ..G..G...A......T...........A..G.AG..A....A.....              530572365
0        541608057  A.G.GT..GCA..C.......                                         541608037
0        552956258  C.GCCT..G..G....T..-.G...........                             552956227
0        554376876  T....T..G...........                                          554376857
0        556188679  A.G..TC.G.........T..CA....G..AG..GT.A...G.......             556188631
0        169746583  .C.C.-..............G.......T....AGT.A...T.T...A.T.....T....  169746641
0        305818223  ..G..T..G..........-.....T.......AGT.A..........T......T...T  305818164
                                             \                                  
                                             |                                  
                                             T
0        187179542  ..G..-..G........T..GG..........CA.T.A..AT.T...A.CAT...T....  187179484
0        174324732  .....T..G...........GG......A....                             174324700
0        281905702  .-...-..G............G...........AGG.C...T.T...G.CA....T....  281905759
0        520431379  -.......G...........GG......A....AGT.A...T.T...G.T.....       520431326
0        528850418  .-..AT..G...T.......TG.A.........--A....ATTT...G.A......A...  528850474
0        371597391  .TTT....-.................T...CG.A.T.A..AG.......A......A...  371597333
0        439444484  .G.T--..G...........G......T.....AGT.A..AT.T...G.T.....T....  439444427
0        27520219   ..G..-..G...T...............G....AGT.A...T.T...G.T.....T....  27520277
0        112976588  .G.A.-..G...........G............AGT.A...T.T...G.T.A...T....  112976530
0        169002394  .....-..G...........G............AGT.CT..T.T...G.T.....T....  169002456
                     \                                                          
                     |                                                          
                    GGTT
0        505969302  ...-.T..G.......A...G.............GT.A...T.T...G.CA....G..    505969246
0        27947150   -....C..G...........GG...........AGT.A...T.T...G.T.....       27947203
0        200981665  .C..G..C........T...G...T........AGT.A...T.T.....T.A...T....  200981725
                          \                                                     
                          |                                                     
                          T
0        401371411  ..T..TG....................C.....A...A...GG.....T......TA...  401371348
                                       \                                       \
                                       |                                       |
                                      AA                                      TT
0        47445587   .-G..G..G...........GG...........AGG.A...T.T...A.T......      47445533
0        53162829   ...T......A........G..........AA.AGT.AA.........AA......A...  53162766
                      \    \                                                    
                      |    |                                                    
                      G  ATC
0        176437236  .....-..G...T.......GG...........AGT.A.....T...G.CA...CT....  176437294
0        236278335  .G...-..G...........GG....T......AGT.A...T.T..AG.TA....T....  236278393
0        357677701  -........C..T........G.........ACC...CAG.G..A...T...G..T....  357677642
                          \                                                     
                          |                                                     
                          T
0        380579006  .-......G......T....GG....G......AGG.A...T.T..AA.T......      380579060
0        23069935   ..G..-..G...........GG..T........AGT.A...T.T...G.T.T...T....  23069993
0        43106849   -.G..T..G...........GG........C..A.T.A...T.T...G.CA....       43106796
0        52309902   -.G..T..G.......G...G......C......GT.....T.T...G.CT....       52309849
0        70412291   ..G..TG--.....................TG..TT.A..TG..C..G.AA....T....  70412234
0        85027417   .G.T...G-...........GG...........A.T.A...T.T..AG.CA....T....  85027475
0        103853890  .GG..-..G...T.......GG...........A.T.AA.TT.T...A.T..........  103853948
0        278399835  .GG..-......T....T..GG...........AG..AA..T.T...G.CA....T....  278399777
0        445596492  .GG..-..GG..........GG...........AGT.A...T.T...G.CA....T....  445596550
0        29524128   TGG..-..G............G..A.....A...GT.A...T.T...A.TA....T....  29524070
0        43355771   .TG......-..T.......GG......T....A.T.A..T.....AGT.AC...A....  43355713
0        43732309   .G.-.T..G...........G.....TG.....AGT.A...T.T...A.T.....T..    43732365
0        169573756  .G.C.-G.G...........GG......G....AGG.A...T.T...G.CA....T....  169573698
0        275925303  .....T............T.C.A.......T..                             275925271
0        281218944  T.GA....GG.....................TA...T..                       281218983
                                       \                                        
                                       |                                        
                                       A
0        359787876  AG.C.-G.G...........GG...........TGT.A...T.T...G.T.....T....  359787934
0        379538102  ..G..-...........T..GG...........AGT.A...T.T...G.CA....T....  379538160
0        405540446  ..G..-..G...........GG.........G..GT.A...T.T...G.CA....T....  405540388
0        419423746  .GG..-..G...........G....G.C.....AGT.A.CAT.T...G.CA....G....  419423688
0        515532619  .T.A....-...........GG.........T.A.A.A...T.T...G.CA....T....  515532677
0        557679605  .G.T.C.G-........................ACT.A..AT.T...G.A.....T....  557679663
0        20733942   ........GG..........                                          20733923
0        25968951   .GG..-..G...T.......GG...........ACT.A...T.T...GAT.....T....  25969009
0        37836336   .GG..T..G.........                                            37836319
0        67933521   ..G..-..G...........GG.........A.AG..AA..T.T.G.G.T......A...  67933463
0        76634432   .G-....--......A..T..G..A......G.T...A...........T.....T..G.  76634488
0        123582534  .GG..-..G...........GG....T.T....AGT.A...T.TA..G.A.....T....  123582476
0        223802824  ..G..-..G...........GG........A..AGT.A...TTT...A.T.....T....  223802882
0        268370463  .GT..-..G.......G...G...T........AGT.A...T.T....TCA....T....  268370521
0        291458183  .GG..-..G......A....GG........A..AGT.A...T.T...G.TA....T....  291458125
0        300813173  ------..............GG............GT.A...T.T...G.CA....T....  300813226
0        361549678  -TG..T..G......A....G............AG..A...T.T...G.CA....       361549625
0        375794378  .G...-............T.GG....T...A..AGT.T...GAT...G.T.....T....  375794436
0        382659071  A.G..T...............T....T..G..                              382659039
                                 \                                              
                                 |                                              
                                 T
0        419668055  .-G..T..G.......G..........C.....AGT.A...T.T...G.CA.....      419668001
0        435402162  ..G..T........A.....GG...........                             435402129
                             \                                                  
                             |                                                  
                             G
0        512019586  ..G..-..G......C....GG..TG.......AGT.A.....T...G.T.....T....  512019528
0        60107779   .-G..T..G............G......G....AGG.A...T.T...G.A.A....      60107725
0        102535163  .GG..-..G...T.......GG...........A.T.A...TTG...G.T.T...T....  102535221
0        180956184  .GG..-..G...........GG......GG...AGT.A...T.T...G.CA....T....  180956242
0        187246230  .GTC.-..G...........GG...........AG..A...T.T...G.CA....T....  187246288
0        190073591  .G...-..G...........G.......T....AGT.T...T.T...G.CA....T....  190073533
0        194805568  .G...-..............GGA.....T..T.AGT.AA..T.T...G.C.....T....  194805626
0        233462713  ..G..-...C.....A.T..GGA..........AGT.A...T.T...G.T.....T....  233462655
0        234836651  ...A.-..G........T..GG.C.C........GT.A...T.T.G.G.CA....T....  234836593
0        243988661  .....T...A....G......G...GT......                             243988628
                                           \                                    
                                           |                                    
                                           T
0        267547356  .G.A.-..G........T..GG...........AGT.A...T.T...A.TA....T....  267547298
0        361185114  .GG..-..G...........GG...........AGT.A...T.T...G.T....GT....  361185056
0        382136744  -.G..T..G...........GG.C...G.....AGT.....T.....G.TA....       382136691
0        396523288  .G.C.-..G.C.........GG...........AGG.....T.T...A.CA....T....  396523230
0        418528136  .GG..-..G...........GG.....G...A..GT.A...T.T...G.AA....T....  418528078
0        22664981   .G...-..G...........GG....T......AGG.A...T.T...GAT.....T....  22665039
0        30205266   .-G..G..G....-......GG.....C.....AGT.A...T.T...A.CA.C..T....  30205323
0        63801001   .G.-.T..G........T...G........A..AG..A...T.T...G.CA....T..    63800945
0        69255360   .GC..G......T............T.......AC..A...G....T..A...C.G....  69255422
                           \                                                    
                           |                                                    
                         TGA
0        84211306   ..G..T..G................TT.......                            84211273
0        113225498  ..--.TC...........T.........T.C..A.G.A...T.T...G.T.C...T..    113225553
0        176412988  .-G............T....GG..T........AGT.A...T.T...G.T..C..T....  176412929
                          \                                                     
                          |                                                     
                          T
0        236506372  .....T......T...TT...G..-......G.AGT.A..TTT...ATTA.....T....  236506314
0        243894316  ..G------............G......T..G.AGT......T..T...A.A....A...  243894263
0        246355509  AG.C.-..G...........GG...........AGT.A..AT.T...G.CA....T....  246355567
0        287310397  -.G..T..G...........GG...........A.T.A...T.T...A.CA....       287310450
0        301074476  ..G..T..G...........GG...........AGT.A...T.T...G.T.....T....  301074542
                          \                                                     
                          |                                                     
                    TTTTTTT
0        309944596  ..--.T..G...T.......G............AGT.A...T.T...G.A.....T..    309944651
0        377483974  .GG..-..G..........TGG.......G....GT.A...T.T...G.C..G..T....  377483916
0        444477431  .G.T...G-...........GG....T....G.AGT.A...T.T...G.CA....T....  444477373
0        19501715   .C..C......T........                                          19501695
                             \                                                  
                             |                                                  
                             G
0        26615782   .....T.T..........                                            26615799
0        27463690   .GG..-..G.......TTT..G.........G.AGT.A...T.T...G.CA....T....  27463632
0        32504451   ..G..C......T...T...                                          32504470
0        32753717   ..T.GCT..............G......T..G.A.G.A...G....AG.AA.G...A...  32753777
                             \                                                  
                             |                                                  
                             G
0        42648794   -.G..T.........TT.T.GG.........T.AGT.A...T.T...G.T.....       42648847
0        49225291   -.T.CT........G.....GG.....C.....AGG.A...T.T...G.T.....       49225238
0        50631913   ...T--............A.GG...........A.A.A...T.T...GACA....T....  50631856
0        67932071   ..G.CT..G...........GG....                                    67932096
0        74122441   .C.---..............GG...........AGT.A...T.T...G.C.....T....  74122497
0        100030438  ..T.G.......T...T..                                           100030456
0        124330405  .GG..-............T.GG.......G...AGT.A..TT.T...G.T.....T....  124330463
0        145237735  .....GT.............GG.......G...A.T.A....                    145237693
                             \                                                  
                             |                                                  
                             G
0        147075470  .G.C.-......T.......GG........A..A.T.A...T.T...GTT.....T....  147075528
0        159398430  ..CA.C............T.GG...........                             159398463
                                        \                                       
                                        |                                       
                                        G
0        163064437  ...A.T..GA.G........                                          163064418
0        180779769  ..G..T..........T..                                           180779751
0        184899895  .....T......T.......                                          184899914
0        187204489  T...C........C.....                                           187204507
0        225584253  -CT..T..G........T..GG....A......ACT.A...T.T...G.T.....       225584200
0        240074910  .G...T...............                                         240074930
0        262574591  .GG..-..G...T.......GGC..........C.T.A...T.T...G.T...C.T....  262574533
0        278940302  -.CA.T..G...........GG.....C..A..A.T.A...T.T...G.CA....       278940249
0        280794045  ..G..T..........A...                                          280794026
0        309705847  ..GA.T.........A.....                                         309705827
0        334289910  ..G..T..............C............                             334289942
0        344167648  .....T..G.C.........G..                                       344167626
0        354355196  .GG..-..GCA.........TG......T....AGT.A...T.T..AG.T.....T....  354355138
0        354379208  ..G..C..............GG...........AGG.T.G.T.T.....-A....T....  354379149
                                                                 \              
                                                                 |              
                                                                 T
0        359111267  A.G..T......G........                                         359111247
0        369107010  -.G..T..G...........GGT.T...TG...A.T.A...T.T...G.T.....       369107063
0        377056939  ..T---..............GG...........AGG.A.C.T.T...G.CA....T....  377056995
0        380285271  .GG..-..G.......T...GGC.....G.....GG.A...T.T...G.CA....T....  380285329
0        404693926  ................T....                                         404693946
0        434907515  .GGTG...G......C.T..G............AGT.A...T.T...G.T.....T....  434907454
                          \                                                     
                          |                                                     
                         GG
0        446435203  .-G..T.GG.A.........GG...........AGT.A...T.T...A.T......      446435149
0        482363866  ....GC...........................A.T.A...T.T...G.AAC...G....  482363926
                             \                                                  
                             |                                                  
                             G
0        494572732  .GG..-..G.........A.GGT........T.AGA.A...T.T...G.C.....T....  494572790
0        501581017  .....T............                                            501581000
0        544163216  ..G.CT............                                            544163233
0        566930912  .....TT...........                                            566930895
0        22257493   ..---T.....T........T........G...A.T.A.GAT.....A.T..G..T...   22257438
0        40303990   -GG..T..GC..T........GA............T.A...T.T...G.T.....       40303937
0        151061328  .--------...........GG.G.........AGT.A...T.T...G.CA....T....  151061277
0        237859000  -G...T..G......C....G..........A..CT.A...TTT...G.T.....       237859053
0        245261527  ..G..T..G.......ATGGG.-...........TT.A...T.T...G.A.....       245261580
0        249407505  -.G..T..G...........GG.........A..CT.A...T.T...G.CA....       249407452
0        289866668  AG...TT.............GG...........A.T....                      289866707
0        297436649  .G.-.T..G......T....GG...........AG..A...T.C.T.G.T.....T..    297436705
0        373867027  -....T......T..C....TG..T........AGT.A...T.T.....T.....       373866974
0        452909297  .GGC...G-.......T...G............AGT.A...T.T...G.CA....TA...  452909239
0        481202859  .....CTG-................T.....GAA.T.....T.....T.AT..C..A...  481202917
0        509654255  ..G..T..............GG.........                               509654225
0        556643145  ..G..-G.........T...GG....G...A..AG..A...T.T...GTCAA...T....  556643203
0        558113425  .-G..G..G........TT.GG...........AGG.A...T.T...G.T......      558113479
0        22093026   .....TG.G.........                                            22093009
0        25099058   .....T.C....T........                                         25099038
0        44380966   A.G..T..G.........                                            44380983
0        55000521   ..G..T..............T..                                       55000543
0        59540326   ...T.T..T...TA..A....                                         59540306
0        89165475   ..G..TG.G...........G........                                 89165503
0        110475998  .G.C.-..G.....C.....GG..........CA.T.A...T.T...G.CA....T....  110476056
0        144183901  A....T......TG.T.....                                         144183921
0        177245118  .....T.............C......                                    177245143
0        178095365  .GG..-..G...........GG.....C.G.A.AT..A..AT.T...G.CA....T....  178095423
0        192306096  ..G..T..G.........                                            192306113
0        192792735  ..G..TT........A............                                  192792763
                             \                                                  
                             |                                                  
                             G
0        223345735  ..G...........G...                                            223345752
0        235261378  A....T..G...G......                                           235261396
0        237605449  ..TA.TGGG...........                                          237605430
0        239139256  ..G..-..G..CAC......GG.....C.....AGT.A..AT.T...G.T.....T....  239139314
0        242012209  ..GA.T...........T..GG......T.....                            242012242
0        246221826  C.G..T..G............                                         246221846
0        266564644  A...A...T...........GGT..T.....G..GT.......T...A.T.C..CT....  266564583
                      \   \                                                     
                      |   |                                                     
                      T   T
0        278064327  .TG.GT..G.A.......                                            278064310
0        287310083  A.G..T............                                            287310066
0        291396605  A.....G.GA......G....                                         291396625
0        388499180  .TG..TG.G...T......-C.......T..T.A.T.A.G........AA..G...      388499234
0        388686287  C....T..G........T..GG...........                             388686255
0        390694325  .-GC.T..G...........GG...........AGT.A...T.T...G.CA.....      390694271
0        403304665  ..G..T..G...T..C....G..-.........                             403304696
0        403857426  ----.T..G...........GG......T..G.AGT.AA..T.T.....T.....T..    403857479
0        417916025  ..G..TC.G.............                                        417916046
0        419999166  A....T............                                            419999149
0        438678863  ..G..T..G.......A....G.....                                   438678837
0        497344087  ..G..T...............G....TG..A..A.T.A...T.T...G.CAA...T....  497344147
                          \                                                     
                          |                                                     
                          T
0        500340558  ..G..T..G...........GG...........                             500340590
0        509837244  .GG..-..G........T...G......A...CA.T.AA..T.T...G.CA....T....  509837302
0        520124916  ..G..G..G....A.......                                         520124936
0        534520606  .C.C.T..G...........GG...........-.G.A.C.T.T...G.T.....T....  534520548
0        546439675  ..T.--..G...........G............AGG.A...T.T.....CA....T....  546439732
0        52994313   TC.T...G-...T.......GG............                            52994281
0        55011010   ..G..T.......C...T..GG......G.....                            55011043
0        62512653   AG.T...T-..............C.......G.A.T.ACG.T.....AT......TA...  62512711
0        70376016   ..G.GG..GG..T.A.T.T....C..........C..-...T.G...GGA.....T....  70376077
                                        \          \                            
                                        |          |                            
                                        G         CC
0        115497033  -.G..T..G......TT...GG..T........AGG.A...T.T...G.T.....       115497086
0        125018293  A.G..T......T..........                                       125018315
0        167278642  ...............AGA...G......G..GAAGT.AA.........T...T...A..   167278583
                         \                                                      
                         |                                                      
                         T
0        241082911  -TG..T..G.......TT..G.......T....A.G.A...T.T...G.T.....       241082964
0        242535732  T...G...G...........GG....G.GTA......A...T.T...G.C.A...T....  242535793
                          \                                                     
                          |                                                     
                         TT
0        255041269  -.G..T..T........TT.G.A.......A...TG.A...T.T...G.CA....       255041322
0        282874003  ..G..-T.GCA..........CC..........A.A.A...T.TA..G.CAA...T....  282873945
0        283513949  .-G..--TG...........GG..........CAGT.A...T.T...G.CA....T....  283514005
0        365115646  .T.T--..G....A......TG...........AGT.A...T.T...G.T...C.T....  365115703
0        403345666  A.GA.T...............G...CT......----....C......T..C...       403345616
0        427145955  .....TT.............GG..........CC...T...T..TG.GA....C.T....  427146015
                             \                                                  
                             |                                                  
                             G
0        435518370  ..GA.T..G............G.........                               435518340
0        460330746  ..G..-......T....TT.GG........A..ATT.A...TAT.....CA....T....  460330804
0        470270321  C.G..T..T...A.......GG......G...AA.T.A...T.T...G.CA....T..    470270263
                        \                                                       
                        |                                                       
                        A
0        523553326  -.G.....G......A.A..GG...........AGT.A...T.T...G.T.....       523553379
0        544105870  ------..G...........C............AGT.A...T.T...G.TA....T....  544105923
0        24480955   -.G..G..G...........GG...G.......AGT.A...T.T...A.T.....       24481008
0        30627731   ..G.G....C..TA..T..............                               30627761
0        33687298   ..G..-T.G........T..GG........A..AGT.A..CT.T...A.A.....G....  33687356
0        45826712   C....T..G......A....GG...........AGT.A...T.T...G.CA....T..T.  45826774
                        \                                                     \ 
                        |                                                     | 
                        A                                                    GC
0        45837738   ..G.A...G...T...T.T..G......T..G.AGT.AA.......A.T....         45837686
0        90434589   ...ACT..G......A..                                            90434606
0        101090454  .GG....G-.......TT..GG...........A.T.A...T.T...G.CA....T....  101090512
0        107046318  .G.T--..G...........GG...........AGT.A...T.T...G.CA....T....  107046261
0        119929518  ..G..-G........C.....G....T.TG...AGT.A..AG..T.T.T.......A...  119929576
0        134356791  ..G..T....A.........GG............                            134356758
0        140858191  .GG..-T.G...........GG......G....AGT.A...T.T...G.CA....T....  140858249
0        330835848  ..CT...G-...........GGA...T...T..AGG.A...T.T...T.CA....T....  330835906
0        506666778  .G.A.G......T..TT....G.....C...G.A.T...A....A.AG.A.A....A...  506666838
                                         \                                      
                                         |                                      
                                         G
0        10224871   .CG..TC....G..C......                                         10224851
0        12448138   C.G..T..............                                          12448157
0        19600226   .....G......T.....--...GG.......                              19600255
0        23161924   ..T..C......TA..T....G.........G..                            23161957
0        26247983   ..G..T.......A.......                                         26247963
0        28415724   A...GT..G..T....T.........                                    28415749
0        32693644   ..G..T..G...........GG.C..........                            32693677
0        54495498   A....T..GGC......T..                                          54495479
0        54626795   ..G..C..G.C.T...............T.---.......AT.....GT..T...T....  54626736
                                                          \                     
                                                          |                     
                                                        TGT
0        70615464   .TG.............T..--........G...                             70615494
0        78519875   .C...T.G.-......T...GGT...A......                             78519844
0        94063617   A.G..G....C.T.......C...                                      94063594
0        98967404   A....T..G.......T....G........AG..T...                        98967367
0        119969108  .....T..........G....G..                                      119969085
0        156189287  ..G..T.....GA.......                                          156189268
0        170114305  ..G.....G.....G.A..-.G..TC.......                             170114336
0        187127336  .TT..T..G..........                                           187127318
0        191203794  ..G..T..G...........GG.........                               191203764
0        227737880  .-----T.....G...TG..GG...........AGT.A...T.G...G.CA....T....  227737826
0        229353571  ........G..GGC......                                          229353590
0        230882978  .GGA...G-...........GG...........AGG.AA.AT.T...G.T.....T....  230882920
0        260567629  A....T..                                                      260567622
0        268950450  .G.T...G-...........GG........A..A.T.A...TTT...G.T.....T....  268950392
0        288299657  A...GTT..A......T....                                         288299637
0        301366281  ..G..T..G..........G...                                       301366303
0        330645772  .....T..C............G..T.....                                330645743
0        371469305  .GG..-..GC.......T..TG....G.AG....GT.A...T.T...T.T.....T....  371469247
0        416476414        ..G........................AG..A...T.T...G.T.....T....  416476361
0        428627592  ..GACT..............                                          428627573
0        428948245  ..G..T..G...........                                          428948226
0        447848893  ..CAC...G...T...TT.............                               447848859
                                        \  \                                    
                                        |  |                                    
                                      ATC  T
0        450853698  A...GTC.G...T........                                         450853718
0        466917141  .GG..-T.G...T....TA.G............AGT.A...T.T...GAA.....T....  466917083
0        476666895  .....T..G...........G....                                     476666919
0        492994031  ...AG..........T.....                                         492994051
0        498458126  A.GA.T..G.........                                            498458143
0        500688688  ..G.G...........T.....A..........AGT.AA.AT.......CA.....A..   500688628
                         \                                                      
                         |                                                      
                        GG
0        502209585  ..G..T..T......T........                                      502209608
```
