## Supplementary File S1B for "Recurrent erosion of *COA1/MITRAC15* demonstrates gene dispensability in oxidative phosphorylation": Supplementary_File_S1B.txt (part 242 of 732)

```
0        527666047  ..G..T..GA......T...                                          527666028
0        529762764  A....T...........                                             529762780
0        540365826  ..G..T.........AT....                                         540365846
0        551423451  .....T.TG.......TG.--.......A....                             551423481
0        552819808  .C...T.....G....G...                                          552819789
0        552866389  .GG..-T.G...........GG.......G...AGT.T...C.T...G.CA....T....  552866331
0        553362309  ATG..T.....G....T...G............                             553362275
                             \                                                  
                             |                                                  
                            AG
0        553787393  -..C.-G.G.........T.GG.C....T.....GT.A...T.T...G.A.....T....  553787336
0        555429119  A....G....A.T.A......                                         555429099
0        558357962  .C...T............                                            558357945
0        564627870  ....-.G...T.A.....A.TTT.........CAGT.A.....T...A..A.....A..   564627927
0        566739153  ..G..T..G...........GG....                                    566739178
0        41375421   .G.-.T..G..G.A...T..GG...........A.T.C...T.T...G.CA....A..    41375365
0        65672179   .....C..C.-.GC....G.GGA..........                             65672210
0        83202166   AGG..T..G...T...............T....AGT.AT..T.T...G.T.....G....  83202106
                                        \                                       
                                        |                                       
                                        G
0        83498072   ...A.C......................A.---T....A..GA......A..C.CA..C.  83498131
                                                          \                     
                                                          |                     
                                                        TAA
0        157978551  .------.G.......T....G.A......CG.AGT.A..A.......T....ACT....  157978498
0        242083600  ....--..G......T....GG............GT.A...T.T...G.CA.T..T....  242083543
                    \                                                           
                    |                                                           
                    A
0        359992151  ..G.....GG......G...GG............G..-..A..T...G.T.A...T....  359992092
                                                     \                          
                                                     |                          
                                                     A
0        382355754  ....-......G...TT...G.AC....A.A...GT....AT..C..G.A.A...T...   382355811
0        382753124  ....---.T.A..C..T....G..T......G.AGT.TA.A.......T.......A...  382753068
0        395928146  ...--.TTT.T.G..A.T..GGC.....T.....GT.T.....T...GTT.....T...   395928090
0        401094397  ..G..T..G.......T...G............                             401094429
0        406934153  .-T..TTG.....C.....C.G..A.......CAG.TA...G.....A.T...A..      406934099
0        435397779  .-...-TT..........A.GG...G.......AGT.A.....CA..G.T.....T....  435397722
0        444482629  ..TT.T...............G...C.....                               444482598
                                       \                                        
                                       |                                        
                                       T
0        449132264  ------.GG...........GG...........AGT.....TAT...A.CA....T....  449132317
0        493354863  ..T.--..G...........GG...........A.T.A...T.T..AG.TA....T....  493354920
0        515437458  ..T.............T....T...T....                                515437429
0        532651849  ..G.-----...G.CA.....G.A.........AGT.A..TT.T...GTA.A...T....  532651795
0        4720431    -.G..T.G............GG....T......AGT.....T.T...G.CA....       4720378
0        8187606    .C..--..T...........GG...C...C...A.T.A..AT.T...G.T.A...T....  8187663
0        18887983   ..GA.C..G...........GG........                                18888012
0        21338393   .C...T..G...........GG......T..                               21338423
0        28233334   ..G.GG..G...T...A....                                         28233354
0        28250846   ..G.GG..G...T...A....                                         28250866
0        29061672   ..T..T..G........T...G..                                      29061649
0        30748263   .C...T..G.......-T..GG...C......---A.A...T.T...G.A.....G...   30748317
0        32529528   ..G.GG.GG...G....T.--............                             32529558
0        34925697   .GGA.T..G........T..C..                                       34925719
0        42969573   ..CA.T..G........TT.....                                      42969596
0        44585131   C.G..T..G......C..                                            44585114
0        46429757   ..CA.T.G....T.G.T........                                     46429733
0        47180594   ...A.T..TCA....C....                                          47180613
0        52936838   T....-TTG.......T..T.GA........T..TT.A..A......AT..A...T....  52936779
                      \                                                         
                      |                                                         
                      G
0        69201772   ..G..T..G...T.......GG...........                             69201740
0        79213603   ..-..----...........GGA...T......AGT.A...T.....G.CA....TT...  79213657
0        85129478   A.T.--....T........TGG...........AGT.A...T.T...ATT.....T....  85129421
0        91684047   ..G..TT.G...A..T................A.TG....                      91684008
0        92068861   .....T.C....T..T..T.GG............                            92068894
0        99782130   ...A....C.A............A..........                            99782169
                                        \  \                                    
                                        |  |                                    
                                     GGGG GA
0        101779301  ....GT..T...T..                                               101779315
0        102977193  .G.A.-..G.......T...GG....TG.....A.T.T...T.T...G.AA....T....  102977135
0        107691068  ..G..T..G........                                             107691084
0        109703896  .T...T.C...G.A....T..G............GT.....T.....               109703850
0        119168968  ...A....G......C.T...G...                                     119168944
0        119983457  .C...TCCG.........                                            119983474
0        135102613  ..G..G...........T...T....                                    135102638
0        160122102  .CG..T..G....C..TT..G........                                 160122074
0        165384856  A.GA.T..G.......                                              165384841
0        167796936  ..GC.T..G............G..........                              167796905
0        174327560  .....-----..........GG........A..AGT.A...T.....GTA.....TT...  174327614
0        182260364  ..G..T..C.......                                              182260379
0        185076267  A.GA.T..G............                                         185076287
0        186343991  ..GA.T..G..G.....A..                                          186343972
0        189100101  A.GAGG..GG..........                                          189100120
0        191424224  ..GA.G..............TG....                                    191424249
0        194276055  ..GA.T...A..TA.....                                           194276073
0        209794631  A.G..T..T......A..T..                                         209794651
0        225106769  .....T.C.......A..                                            225106752
0        226014424  ...T.--TG..........TGG..TG..A..T.C...A...T.TA.ATT......T....  226014367
0        236427275  ..GA.T..G............TA..........AGG.A...G.TA..G.T.....T....  236427336
                                        \                                       
                                        |                                       
                                       GG
0        240427168  .GG..-.GG...........GG..G...T.T..A.T.A...T.T...G.CAT...T....  240427110
0        247427231  ..CA.T........C.T....GA.....                                  247427204
0        255075680  ..GA.T............                                            255075663
0        272526124  .G.T--..G............G.C..T......AGT.A..AT.T...G.T.....T....  272526181
0        273171634  T..A.T...........T...                                         273171654
0        276835045  ..G..T....A....T..                                            276835062
0        284454737  ..TC...G-...T.....A.GG...........                             284454768
0        287900339  ..G..T..GCA.T........G.....                                   287900365
0        294245200  .....TG.GA....C.....GG...........A...A...                     294245240
0        300607690  ..G..C.GG...T...........                                      300607667
0        309992473  .....T..G....A......GC......T....                             309992441
0        324231965  A.G..T..G.......A...G...                                      324231942
0        331567151  ..GT.TT........A..                                            331567134
0        339081471  .C.C.T..G........T..                                          339081452
0        356345263  T....-..G....C....TC.G....A.GCA..TGT.A...T.T...G.T.....T....  356345321
0        361096892  ..G..T..G.T...C..T..                                          361096911
0        379560411  ...T............A.ATGG.....GT....AGT.A...TTT...G.T.....T....  379560350
                      \   \                                                     
                      |   |                                                     
                      G   T
0        383748796  T.G..C.TG..........                                           383748814
0        387145740  ..G..T..G............                                         387145720
0        389991412  .....C..GAA.T.....A.GG..A...A....AT..A...                     389991372
0        391962406  .....T..G......A....                                          391962387
0        395753317  ..G.GT............                                            395753300
0        427450900  .GGC...G-...........GGA...T......AGT.A...T.T...G.CAA...T....  427450842
0        432772176  .C..GTTT....T.........                                        432772154
                                      \                                         
                                      |                                         
                                      A
0        436056329  ..G..T.GG...T.......                                          436056310
0        436106971        ..G......A.....G...........A.T.A...T.....G.T.....T....  436107024
0        443148758  .....T.........AG..............A.AG..A...T.....G.A.A...T....  443148697
                              \                                                 
                              |                                                 
                             AG
0        461704115  A.G..T...                                                     461704123
0        465165920  AGGT....G...........GG...........                             465165888
0        465729398  ..G..T...                                                     465729406
0        477943860  ..TA.T...A...........                                         477943840
0        496291862  ..CT--..G....A....G.GG............GG.A..AT.T...AGC.....T....  496291919
0        502533627  ...T.G..G............                                         502533647
0        522857987        ...............G.........T.TGT.C...T.....A.T.....T....  522857934
0        524833450  AG...T..G...T.....                                            524833433
0        527568575  ..G..T..GA......T...                                          527568556
0        531784439  .-...-T.G......A....GG......T....AGT.A...T.T...G.CA....T....  531784382
0        532827444  .C..CT..G.......T....                                         532827424
0        536973535  A.G..T..G.A....C.T............                                536973506
0        539192040  ...A.C..G.A.........                                          539192021
0        15321759   ..G..C.GGA.....T....GG...........                             15321791
0        15438792   ..T.--..........G...GG...........A.T.A...T.T...GT......T....  15438735
0        62363608   ..CA.T..-...T.......GG............GTGAC..T.T..AG.T.....T....  62363550
0        77624669         ..G.......T...G............AGT.A...T.T...GTC.A...T....  77624616
0        99897560   .G.T...G-.......G...GG...........ATT.A...T.T...G.CA....T....  99897618
0        148743875  .C.A.T..GCA.....G...GG......A....                             148743843
0        166507272  .GG..-..G.A....C.TT.GGA..........AGT.A...T.T...A.TA....T....  166507214
0        196259163  AG...TTT.............T.......TAAAAT..A..AG.......AT.....A...  196259223
                             \                                                  
                             |                                                  
                             G
0        238836199  ..G.CTG.G...........GGA..........                             238836231
0        345602052  ..G............AT...GG..A.....                                345602023
0        378792267  A.T..C.GG..........-.G..G.....AG.........                     378792225
                                                  \                             
                                                  |                             
                                                AGT
0        382649078  -.G..T..G...........G.......A....C.T.A...T.T...G.CA....       382649025
0        393146061  .G.T...G-...........GCA.....G.A..A...A...T.T...A.CA..A.T....  393146003
0        451861657  ...A.T...............--.A.......A.-T.A.........ATA.....T...   451861715
                                                  \                             
                                                  |                             
                                                TGG
0        494824186  ..G.G...........T.....A..........AGT.AA.AG.......AA.....A..   494824246
                         \                                                      
                         |                                                      
                        GG
0        515735906  C....T..G.................A...-...C....                       515735868
                                            \                                   
                                            |                                   
                                            A
0        529510772  -----C..G...T...T.......T......G.AGT.A...TA.A..GT......T....  529510827
                                                                               \
                                                                               |
                                                                               T
0        542240056  ..G.G...........T....GA..........AGT.AA.AT.......AA.....A..   542239996
                         \                                                      
                         |                                                      
                        GA
0        545345731  AG.C.-..G.......T...GG......T....C.T.AA..T.....G.CA....T....  545345789
0        29114858   -------..A..........GG...........AGT.A...TTT...GT.A....G....  29114910
0        43042990   AGGT....G.......T.T.GG.....C.....A.T.A...T.T...G.CA.C..T....  43043050
                          \                                                     
                          |                                                     
                          T
0        50903043   ....AG...G....CAT................A.T.A..CC....A..A...C.A....  50903103
                          \                                                     
                          |                                                     
                          T
0        65348967   AG...T............T.GG.C....G....AG..A..AT.T.....             65348919
0        85501611   ..CA.T..G............G......T..                               85501581
0        141836007  ..G..T..G...........GG.C......A..                             141836039
0        141983422  ..G..T............T.G...                                      141983399
0        155631149  ...----.G...T...T...G............A.T.AA..T.T...G.AA..C.T....  155631204
0        177560404  ------..G.......A.A.GG............GT.A..AT.T...G.CA....T....  177560351
0        266542545        .....................GT.A..AGT.A...T.T...A.T.....T....  266542598
0        278931881  A....T.....TT..A.TT..G............GT.....G.....T.A.T..AG....  278931941
                             \                                                  
                             |                                                  
                             G
0        295083643  ..GT.T..GG..................T....                             295083611
0        360547800  .C..-----.........TGGG......T.A..AGT.A...T.T...G.T.....T..G.  360547854
0        510195957           ...........GG...........CTT.A...T.CA..GTT.....T...T  510196007
0        521156804  T.G..TGC............C.....T..G...A.T.A...TTGA...T.....C.C...  521156744
                                           \                                    
                                           |                                    
                                           T
0        529130457  ...A.T..GC.TT.....T.........G..                               529130424
                                        \                                       
                                        |                                       
                                      ATT
0        533592273  ..G..G..G.AT..C.....GG...........ACT.A...T.T...A.A.....T....  533592334
                          \                                                     
                          |                                                     
                         TT
0        546813108  -----...CA..........GG........A...GT.A...T.T...G.CA....T...   546813055
0        464892531  .-...T...............G...........C.T.AC..T.T...G.T.....       464892584
0        27369402   ..T..-----...........G........AG.ACA.A.G.......G.CA....GA...  27369456
0        194042333  .-...T..G...........GG...........AGT.A...T.T...G.C.....       194042280
0        558327988  .-G..T..G...........G............AGT.CA..T.....G.T.....       558328041
0        51029544   .G.C.-..G...T.......GG...........AG..T...T.T...G.T.....T...   51029487
0        184464906  .-G...G.T...........G.A..........AGT...G.T.T...G.T.....       184464959
0        297597349  ..G..TG.---.........GG..........CAGA.A...T.T...G.T.....T....  297597405
0        552611408  ..G..--TG.T..........G...........AGT.A...T.T...G.CA....T....  552611465
0        22720554   .-..CT..G...........GG............GT.A...T.T...G.C.....       22720501
0        154270623  .-G..T..G...........GG............GT.A...T.T...G.CA....       154270676
0        449181600  ..G..T..--..........G.A..........                             449181631
                                        \                                       
                                        |                                       
                                        G
0        562108277  .....CT..AC....A..T.........G.AG.AGT.....T.....GAA.....TA...  562108216
                                 \                                             \
                                 |                                             |
                                 A                                             C
0        266822881  ..G..-..G...........GCT...T.T.....GT.A...T.T...G.CA....T....  266822948
                                                                               \
                                                                               |
                                                                       TTCAGGAAG
0        278192100  ..G..T..G...........GG............GT.A.....T...G.TA....T....  278192038
                                 \                    \                         
                                 |                    |                         
                                 T                   TA
0        288329916  .-G..T..G...........GG...........AG..A...T.T.T.A.T.....       288329969
0        402530910  -....T..C............G...........AGT.....TAT...G.T....        402530858
0        407153494  ...A.T..G...........G.......A....A.T.AA.C....-.GTA.....T....  407153436
0        428269382  .G-.......A.........G............AGT.A...T.T...G.CA.....      428269328
0        438189769  .-G..G..G...........GG........C..C..GC...T.T...G.A.....       438189822
0        525627495  .GG..-..G...........GG...........A.T.A...T.T...G.CA....T...   525627552
0        38667473   .-G..T..............GG......T....AGG.A...T.T...G.A.....       38667420
0        55266990   .-G..C..GC.......T..GG...........AG..A...T.T...G.T.....       55267043
0        178572208  .-...T..G...........C.....T....G.A.T.A...T.T.C.G.T.....       178572155
0        355331712  .-...T..G...G.......CG....T......A.G.A...T.T...G.AA....       355331765
0        409769517  .G...-..G......A....GG...........AGT.A..AT.T...G.T.....T...   409769460
0        437990906  .-G.....G.A.........GG...........AGT.A...T.T...G.T.....       437990853
0        461113011  .-...T..G...........GGA.G..........T.A...C.T...G.CA....       461113064
0        515294569  .-G..T..G.........A.G............A.T.A...T.T...G.CA....       515294622
0        555491528  .-G..T..G...........GG.C.........AGT.A...T.T...G.T.....       555491475
0        17341608   .-...T..G...........GG.....T.....AC..A...T.T...G.CA....       17341555
0        32063514   ..T..T..............                                          32063495
0        197645256  .GG..-..GC..........GG...........AGT.A...T.T...T.T.....T...   197645199
0        204141178  ...A.G....T....-A.T..G......T....A.T.AA..T.T...........T...   204141121
0        236268942  .-G..T..G...........GG...........A...AA..TGT...G.T.....       236268995
0        325965836  ...A.-T.T.......T...GG...........AG..A.A.T.T...G.T.A...T...   325965779
0        458786545  A....G...............                                         458786525
0        463054974  ..G..T..G...........GG...........                             463054942
0        534819636  ..G..T..C.......A..                                           534819654
0        42954425   .G.C.-..G...........GG...........AGT.A...T.T...G.CA....T...   42954482
0        63899363   .-G..TGTG........T..GG...........A.T.A...T.T...G.TA....       63899416
0        396233943  A....T..G.......T....T...G.....A.A.T..A----.....T.A....G..G.  396233888
0        428632536  .G-..T..............GG...........AGA.A...T.TA..A.T......----  428632590
0        451638478  .......G-............G.........                               451638507
0        544885749  .CT.---.G........T..GG........A..ATT.....T.T...G.CA....T....  544885805
0        3788063    .GG..-..G.........T.GG........T..AGT.A...T.T...G.CA....T...   3788006
0        59330998   .-...G..G.......T...GG....T......AGT.A...T.T...G.T.....       59330945
0        64807490   .-G.ATG.G.......T....G.......G...A.T.A...T.T...A.T.....       64807543
0        71732166   .-G..T..G...........GG...........AGT.A...T.T...G.T.....       71732113
0        75060642   ..G..T..G............G....A...A..                             75060610
0        112113699  .....T..-...........GG........A..                             112113730
0        116481273  ..G..T..G...T.......G.....T......AGT.A......                  116481229
                                        \                                       
                                        |                                       
                                        G
0        164199307  .GGT....G...........GGT..........AGT.A...T.T...A.T.....T....  164199369
                           \                                                    
                           |                                                    
                         TTA
0        173374903  .-G..T..............GG......A....ATT.A...T.T...G.T.....       173374956
0        245700461  .-...T..G............GA..C....A..AGT.A...T.....G.CA....       245700408
0        246532553  .....T......T.....                                            246532536
0        252819574  .-G..T..G.......T...GG......T....A...A...T.T...G.CA....       252819521
0        276431750  .-G.....G......T....GG..T........A.T.A...T.T..AG.T.....       276431697
0        278679262  ................A..                                           278679280
0        308610681  .-G..T....A.T.......GG...........AG..A...T.T...G.CA....       308610628
0        334186418  .-GT.T..G.......T...GGT............T.A...T.T...A.CA....       334186365
0        355822897  .....T...............                                         355822877
0        361673030  ..G..T..-............G...........                             361672999
0        363481609  .-G..T..G..C........GGA..........A.T.A...T.T...G.CA....       363481662
0        384560861  .-G.C...G.....C.....GG...........C.T.A...T.T...A.CA....       384560808
0        391961492  .-G..T.........A....GG........A...GT.A..AT.T...G.T.....       391961439
0        436533171  .-...T....A..C......GG...G.......AGT.A...T.T...G.T.....       436533118
0        446287676  .-G.CT..G.A.........GG...........AGT.A...T.T...G.T.....       446287623
0        449586675  ..G..T..........A.T.........                                  449586703
                                          \                                     
                                          |                                     
                                          G
0        459093359  .-......G...T..A....GG...........AGT.A...T.T...G.A.....       459093306
0        493410684  ..G..T..G.......TT..C............                             493410652
0        500090207  .-G..T.GG...........GGA..........AGG.A...T.T...G.T.....       500090154
0        529020950  ....CG..T...........                                          529020931
0        150822546  CG-..T..G...........GG...........AGT.A...T.T...G.CA.....      150822492
0        155241654  AGG..T..--........AC.............AGT.A...T.T...G.T.....T....  155241711
0        181922261  .-G..T..G...........GG........C..AGT.A...T.T...G.T.....       181922208
0        254115367  -...A.....T.........G.......T....AGTGA...T.T...G.A.....T...   254115425
                          \                                                     
                          |                                                     
                          T
0        260974156  .-G..T..G......AT....G......T...CA...A...T.T.....TA....       260974103
0        10451534   .-G..G.G............GG....T......AGT.A...T.T...G.T.....       10451481
0        27448809   .-G..G..G.A........C.G.....CA....AG..A...T.T...G.CA....       27448862
0        31584704   ..G..T.CC.................TT.T...CC..AAG.......T.A.A........  31584642
                             \                                                  
                             |                                                  
                           CTG
0        32289896   .-G..T..G........T..GC.....G.....A...A.CAT.T...T.T.....       32289843
0        60464035   .-.C.T..G.........T.GG.........T.ACT.A...T.T...G.T.....       60464088
0        73350663   ..G..--TG...........GG....T.G....AGT.C...TTT...A.T.....T....  73350606
0        83434865   .-G..T..G..G.....T..GG............GT.A...T.T...G.CA....       83434918
0        141782937  .-G..T..G....C.A....G...T........AG..A...T.T...G.TA....       141782884
0        142753289  .-GC....G..........TGG...........AGT.A...T.....G.CA....       142753236
0        148269432  .TG..TGG--..........GG...........AGT.A...T.C...G.CA....T....  148269489
0        151717620  .-G..T..G.......A...GG....T......AGT.A...T.T...G.T.....       151717673
0        168014676  .-G..T..G...........G..C.....CA...GT.A...T.T...A.CA....       168014623
0        259444400  ..G..TTTT...........CG...........                             259444367
                             \                                                  
                             |                                                  
                             G
0        264955414  .-G..T..G...T.......GGA..........AGT.A...T.T.....T.....       264955467
0        356549425  A.T..TG.G............G........A..AGT.A......A..               356549379
0        376426592  .GGC....G.......T....G...........A.T.T...T.T...G.T..G..T....  376426531
                           \                                                    
                           |                                                    
                          GC
0        400856602  .-G..T.GG...T.......GG...........A.T.A...C.T...A.CA....       400856549
0        476728269  .-G..T..G....C......GGA..........TGT.A...T.T...A.T.....       476728216
0        477986297  ....GGC.-...........GG.......G...                             477986266
0        491764746  .-G..T.TG...........GG......T.....GT.A...T.T...G.CA....       491764693
0        494063570  .-G.AT..G...........GG...........C.T.A.G.T.T...G.C.....       494063623
0        513664166  .-G.....G...T.......GG.........T.C.T.A...T.T...G.CA....       513664219
0        514550933  .-G..T..G.........A.GG..T.....A..ATT.A...T.T...G.T.....       514550880
0        552237906  .-G.AC......T.....G..G....TG....C.GT.A...T.T...G.C.....       552237959
0        27168059   A.TA.T..............                                          27168040
0        50464431   ..G..T..CG.....C....GG....A....T..TT.A.C.T.T...G.A.....T...   50464371
                                \                                               
                                |                                               
                               GG
0        57999478   .TG..T..G......T..GGGG............                            57999444
                                      \                                         
                                      |                                         
                                      T
0        89827376   ..CA.T.....C.G......C.-........G.AG..A.GAG......T.....        89827428
0        114421820  TTG..T..............G.........A..AT..C...                     114421780
0        116631506  ..G..T..GA...........G....A......                             116631538
0        141007744  ..G..T..T............                                         141007764
0        149350410  ..G.....G........T..                                          149350391
0        157558130  ...A.T..G...........GG..A........                             157558162
0        196019815  C.G..T..G.........A.GG...C.......AGT.....T.T...G.T.....       196019760
                      \                                                         
                      |                                                         
                      T
0        213607012  ..G.AT..T...................T.A..AG.....AT..A...              213606963
                               \                                                
                               |                                                
                              CA
0        230037526  ....AT...............G............T...                        230037564
                                                  \                             
                                                  |                             
                                                  G
0        253718735  ....GT....A.T.....T...                                        253718714
0        362867429  ...C.T.G............                                          362867410
0        431928165  ....GG...............G.C......AG.AG..A...G.......A.A...G...   431928224
                          \                                                     
                          |                                                     
                          T
0        466877622  .....T......T....                                             466877606
0        477694222  C.T.--..G...........GG............GG.A..AT.T...G.T.....T...   477694166
0        533058796  ..G..T..G......A.....G..                                      533058773
0        539792767  A..A.T..G............                                         539792787
0        550383648  ..GC.T..G..T....-T..G.....A.T....                             550383679
0        565338577  .....T..G............G...........                             565338609
0        7897511    .GG..-----.G........GG...........-.T.A...T.T...G.AA....T....  7897458
0        10188447   .G-..G.TG...........GG...........AGT.A...T.T...G.T......      10188501
0        19414977   ..G..T..G...........GG...........                             19415009
0        84271807   ..G..T..G...........GG....T...A..                             84271775
0        114891155  .-G..T..G...T.......GG.....G.....AGT.A...T.....G.CA....       114891208
0        119243177  ..GA.T....A........GTG....T...--..-......G......T.......A...  119243118
                                                           \                    
                                                           |                    
                                                         AAA
0        166789637  .-G..--TG.....C.....GG...T.......A.T.A...T.T...G.CA....T....  166789693
0        170711991  T.G..G..G......-....TG...C.......                             170711960
0        193066721  .G-..T..G...........GG.A.........AGT.C...T.T...G.CA.....      193066775
0        274498475  ...T.--.G......AT.............A..                             274498505
0        387907577  .-G..T..G.......T...GG......T....A.T.A...T.T...G.CA....       387907630
0        405647530  .-G..T..G.......G...G...T......A..GT.A...T.T...G.CA....       405647477
0        428048601  .-G..T..G...........GG.....C.....ACT.A.....T...G.AA....       428048654
0        458798874  C.G..T..G.....G.....GG.........T.A.T.T...T.T...GT......       458798819
                      \                                                         
                      |                                                         
                      G
0        501224895  ..G.AG................--........                              501224866
0        8333375    .-G..T..G.......G...GG............CT.A...T.T...G.T..T..       8333428
0        17774528   .--..T.GGG......T...GG............CT.A...T.TA..G.T......      17774581
0        17924426   A....T..G...........                                          17924445
0        19171425   .C...T..G...........                                          19171406
0        27994455   .-G..G..G....CC.T...GG.C.........AGT.A...T.T...G.T.....       27994508
0        32274033   .-.......G..T........GT.....TG.G..GTGA..A......AG..A...T....  32274093
                          \                                                    \
                          |                                                    |
                          C                                                    T
0        39333305   ..T.--..G...........GG...........AGT.A...T.T..AG.T.....T....  39333363
                                                                               \
                                                                               |
                                                                               G
0        45983622   .....T..G.C......T..                                          45983641
0        55896926   ..G..T..C......A....                                          55896945
0        61482846   .G.T.T..G...........                                          61482865
0        79723454   ..T.C.....C.....T...                                          79723435
0        86471906   .G...T........C.....                                          86471925
0        92118409   ..G.........T...T.....                                        92118430
0        100859278  ..G..T.......                                                 100859266
0        143090766  .GGA.T..........G...                                          143090747
0        149302509  .TGA.T.......A....                                            149302526
0        150207299  .....T.G....T.......G............                             150207331
0        155332608  .-G.CT..G.C......T..GGA..........AGT.A...T.T...G.T.....       155332555
0        159010926  ..G..T..G......T.....                                         159010906
0        180460130  ..T..T..........                                              180460145
0        186947438  .-GT...GT......A....GG...........AGT.A...T.T.....CA....       186947385
0        187304157  .C..G.......T...                                              187304142
0        196173079  C.G..T..G.........A.GG...C.......AGT.....T.T...G.T.....       196173024
                      \                                                         
                      |                                                         
                      T
0        205798633  ..G..T......T..A..                                            205798650
0        222971555  ..G..T........CT....GG...........AGT.AA....T...G.A.....       222971617
                             \                   \                              
                             |                   |                              
                       GAGACTC                   A
0        223952341  ..G.....G.........                                            223952358
0        243079757  .....T.GGCCT...................                               243079727
0        244855167  .-G..T..G......A....GGA..........A.T.A...T.T...G.CA....       244855114
0        252527237  ..G.CT...........TTG.GA.....G....                             252527269
0        255168662  ..G..T..G........................                             255168630
0        298579425  AGG..T...........                                             298579409
0        310738247  ...T.T......T........                                         310738227
0        327811183  ..G..C......T..                                               327811169
0        337003634  A.G......CA..G.......                                         337003654
0        358872832  .....T..G...........                                          358872813
0        379197065  .....T..G...G..A....GG.......G.T.A.T.A..AT.C...G.T.....T....  379197128
                               \                                                
                               |                                                
                            AAGT
0        383192474  .GGT....G..G........GG..T........AGT.A...T.T...G.T.....T...   383192415
                          \                                                     
                          |                                                     
                          T
0        393994268  ....CT..............                                          393994249
0        404012970  .-G..G..G.....C.....GG........A..ATT.A...T.T.....T.....       404012917
0        410510174  ..G.....G...........                                          410510193
0        419631562  .-G..T..GA.....AG...GG...........AGT.A...T.T...G.T.....       419631615
0        420616856  .-G..C..GCA.........CG....TG.....T.T.AA..T.T...G.T.....       420616909
0        444347185  .G.T....-...........GG...........                             444347154
0        451236220  .-G..T....T....A....GG......T..G.AGG.....T.T...G.CA....       451236167
0        469079827  ..G.AT..C...T..C..                                            469079810
0        470435714  ..G..T..G........                                             470435698
0        481306407  .G.T....G...........GGA........T.A.T.AA..T.T...G.T.....T...   481306468
                     \    \                                                     
                     |    |                                                     
                     T   AC
0        498299901  .------G........G....GA..........AGT.A...T.C...G.CA....T....  498299954
0        506822466  ..G..GG.C............                                         506822486
0        517725817  C.G..T.GG..........                                           517725835
0        533203811  .------GG...........TG...........ACT.A...TGT.....T....CT....  533203864
0        542438999  .C...-..G......AG...GGT.TC.......AGT.A...T.T...GAT.....T....  542438939
                                                                               \
                                                                               |
                                                                              TT
0        551113368  T....-----..........GG...........AGT.A...T.T..AG.CA.........  551113314
0        552339340  C....T......T....                                             552339324
0        557070460  .-G..T.TG...........GG......T.....GT.A...T.C...G.CA....       557070513
0        35677579   A.G.C...G.A.........CG............CT.A...T.....               35677531
                                                \                               
                                                |                               
                                               GT
0        48024473   .G...-T.G.......T.TG.GA........G.A.T.A....T.A.A..A.....T....  48024414
                                                                               \
                                                                               |
                                                                               T
0        53299272   .GGT....C.T.........GG...........AGTGA...T.T...G.T.....T....  53299211
                           \                                                    
                           |                                                    
                          TG
0        55428228   ..G..T..G...........G.-.....T....AGT.A...T.T...G.T.....T....  55428170
0        61913986   ..G.GG..G.......T..........T...                               61914017
                                 \                                              
                                 |                                              
                                 T
0        65788304   A..A.TC.T........T..TG...........---.AA.AT......A......T....  65788362
                                                \                               
                                                |                               
                                               CT
0        87533993   .GG..T..G.......A....GC..........AGT.A...T.T...G.T.....T....  87534054
                                            \                                   
                                            |                                   
                                           CA
0        140476435  .....--TG..GT.....TGG........G...                             140476465
0        162335606  .G...-..G..T....T...G...T......GAA...A...C...GAA.A.....T...   162335663
                    \                                                           
                    |                                                           
                    T
0        177280275  --...T..G............G...C......C.GT.A...TTT...G.A.....-....  177280219
0        183793131  ..T.---.G.......T...GG...........AGT.A...T.T...G.CA....T....  183793075
0        205446125  .CT.---.G...........T.......T....AG..A...TGT...G.CA....T....  205446181
0        234480132  ..T.---.G.......A...GG.........G.AGTG....T.T...G.CA....T....  234480188
0        253085681  -.T.---.C...........GT...........AGT.A...TTT...G.T.....T....  253085626
0        287534544  .....-..G........TTG.G....T....A.ATT.AA.........T..AT...T..   287534601
0        323586363  .-G..T..G..........TGG....G.......GA.A...T.T...A.T.....       323586310
0        461799046  ..G.CC..-----G......GGT...A......AG..A...T.T..AG.T.....T....  461799100
0        514096833  A..A.C..G.....A..T.--...T.T.....                              514096804
0        532863964  ..G.CT..GG..-.......GG......                                  532863990
0        539357462  -------.......CA....GG............GT.....T.T...G.CA....T....  539357514
0        542200233  ....GG....T.......T.GG...........                             542200265
0        546305851  -.G..T..G...T.......GG...........AGT.A...T.T...G.T....        546305903
0        550708631  .GGC---.....T.......GG...........AGT.A...T.T...G.AA....T....  550708687
0        699689     ---..T.GG...........GG...........AGT.A...T.T...G.T..........  699746
                                                                            \   
                                                                            |   
                                                                            T
0        14200982   .-G.....G.......T...GG.....CT.A..AGA.A...T.T...G.T.....       14201035
0        19078970   .G.T.TT.G...........GG...........A.T.A...T.T...G.CCC...A....  19079034
                           \                                                    
                           |                                                    
                       TTTTT
0        29834893   ..G.A.G.--.G....T.............A..AGTGT...T.T...GTAA....T....  29834836
0        43998978   .-G.....G.........T.GGA.......A..AGT.A...T.T...G.C.....       43998925
0        87323262   .GGT..G.------......GG...........AG..T...T.T...G.T..G..T...A  87323315
0        114275902  -..A.-..G......A....GG...........AGT.A..AT.T...G.T.....T...   114275958
0        173944803  ...C.G.TG............G......                                  173944776
0        180402865  .--...T........A..T..GA.....A....AG..A..T.TG..T.T....C..      180402812
0        194290648  .GGT.G..G...........GGA.......A..AGT.A...T.....G.CA...CT....  194290586
                           \                                                    
                           |                                                    
                         GTG
0        272398971  ..G....G-.A.........GG...........                             272398940
0        277284101  .-GT.T..G...........GG......T..T..GT.AT..T.T...A.T.....       277284154
0        306244312  ..G..T.G........T....G...........                             306244280
0        347995743  A....T..G..........CT.......T....                             347995777
                                           \                                    
                                           |                                    
                                          GT
0        357623119  ..G..T.TG...........GG...........                             357623087
0        384312742  --G..T..G...T...T...GG...........AG..A...T.T...G.CA....       384312690
0        387624029  .....T.........A.......                                       387624051
0        399994477  .-GT....G...........GG..TT.C......GT.A...T.T...G.T.A...       399994424
0        440757820  ..T..C..G......A...--......C...A.ACT.A.AAT.....A.A.....TA...  440757763
0        444602748  ..GC.T...GA....A....GG...........                             444602716
0        520902102        ..G...........G............AGTGA.........T.CA....G....  520902157
                                                                               \
                                                                               |
                                                                              CT
0        530795624  .....-----......TT.............                               530795599
0        533619192  .-G.....G..C.........G....T.TT...A.T.A...T.T...G.T...C.T...   533619250
                          \                                                     
                          |                                                     
                          G
0        3824579    .-G..--TG...........GG...........AGT.A...T.T...GTCAC...T....  3824635
0        5821043    ..GT.T..G............                                         5821023
0        6673677    C.G..T.GG...........                                          6673658
0        13979865   .GTC.-..G...........GG.....C.....AGT.A...T.T...G.TA....T...   13979808
0        17545452   A...GT...G......GA.....C.G.....AATGT.A.A....A.A..A.....T...T  17545392
                                   \                                            
                                   |                                            
                                   A
0        18627497   ..CA.T..C.......                                              18627482
0        24454992   .GGT.T..G...........                                          24455011
0        24608430               .......G.G............GT.A.CATGGA..GT......T....  24608383
0        30894334   ..G..TG.G.........                                            30894351
0        35092351   ..G.....G...T..                                               35092337
0        35402578   .....TG.G.........                                            35402561
0        45497148   ...--.C.GA.G......T..G..T........T.G.A...T.T...G.CA....T..    45497093
0        45809252   .....C..G.........T.C.......T.....GT.CA..T.....A.A..T...T...  45809317
                           \                                                    
                           |                                                    
                      GATTTG
0        60105359   TGG.G....G.............                                       60105381
0        73075724   ..G.GGG..GAG..........T...........CT.A...T......              73075771
0        82936508   ..G..G.........T.T..G............                             82936540
0        83369421   ..G.CT..G...........TT...T.G..A..                             83369389
0        84308895   ..G..T..G...........GG....T...A..                             84308863
0        101422754  .C.T....G...T....T..GGC..........AG..A...T.T...GTCA....T....  101422816
                           \                                                    
                           |                                                    
                         GTG
0        134895422  .-G..T..G........T..GGT.G........AG..T...T.T...G.CA....       134895475
0        135624821  ..GA...T...G.A.......                                         135624801
0        147418167  .-G..T..G........T..GG......T..T..TT.A...T.T...T.CA....       147418114
0        155288548  .TG..T..............TG..A........                             155288516
0        159378554  ..GT.T....AG.........                                         159378574
0        178808918  ..G..T...A..........GG...........                             178808950
0        189668210  A....T..G........A..C..                                       189668232
0        212688007  ..G..T..G...T....                                             212688023
0        230082876  .C...T..G.A......                                             230082860
0        236778036  ..G..C..G.C..C..A....                                         236778016
0        240229281  ...CAG..G..C.....                                             240229265
0        246440417  ..G..T.T.A.........GGG...T.......AGT.A...C.T.G.G.T.....T...   246440356
                             \             \                                    
                             |             |                                    
                            GG             A
0        250625594  ..CA....G.A....                                               250625580
0        251430177  T..ACT...............                                         251430197
0        273481475  ..---------.........GG......T....AGT.A..TG.T...G.T.A...T....  273481425
0        291936335  ..G..T..G........                                             291936319
0        326792524  .....T..G........                                             326792540
0        382588920  ..CA...........A..A....                                       382588898
0        383967717  .....T....A.......                                            383967700
0        389840342  ..G..T..C...T....T..G............                             389840374
0        392585422  ..G..T..                                                      392585415
0        393790700  .....T..T........T....                                        393790679
0        400608501  .GT..G...G.C........                                          400608482
0        404076019  .TGA....G...T......                                           404076037
0        417071797  ..G..T......T...T.A....                                       417071819
0        422197871  .-G..T..C.....C.....GG......G.A..CGT.A...T.T...G.T.....       422197924
0        425983604  ..---T...GC.A.............T.T.AA.AGG.A...G..A.A..A....AT....  425983546
                                                                              \ 
                                                                              | 
                                                                             AC
0        435285227  ..G..T..G............GA..........                             435285195
0        446368423  ..G..............                                             446368439
0        446936340  ..T..T.GG......T...                                           446936322
0        454284042  ...A.TT.......C.....G............ATT.A...T.T...G.CA....T...   454284105
                             \                                                  
                             |                                                  
                         GATGA
0        458041840  A..T....-...........G...T.....                                458041812
0        470440415  .--C.T.C.C.......AG.GG.C.........AGT.A...T.T...G.CA.....      470440362
0        470574967  ..GT.T....A............GT...A..-......                        470574928
                                      \                                         
                                      |                                         
                                    TGA
0        521736363  C.G.CT..G..........-.C...........                             521736394
0        522652094  .....T..TGA.......                                            522652111
0        523488877  ..G...........CA....G.A..........                             523488845
0        529417548  .....G..G.A........                                           529417566
0        531714774  .C.....G-.......T...GG...........AG..T...T.T...GTT.....T....  531714716
0        532006545  -----...G...........GG...........ATT.A...T.T..AG.T.....T..--  532006493
0        535831859  A.G.C...TA..T...........                                      535831882
0        535866617  ..GA.T..G...G....                                             535866601
0        555259090  .....T...A..                                                  555259101
0        556371224  ...A.C..G........T...                                         556371244
0        568328692  .....T...........T.C...                                       568328714
0        18107049   T.GACG..G.......T....G......                                  18107076
0        23176471   ....--CTG.......T...GG.........T.AGG.A...T.T...T.CA....T...   23176415
0        43055108   .--..T..G...T.....TGGG...C....A..ATTTA...T.T...G.A......      43055161
0        56533567   .....G..G...........GG..T........A.G.A...T.G...G.CA....T....  56533500
                     \     \                                                    
                     |     |                                                    
                    GGTT CTTC
0        116868868  -------.G.....A.....GG...........AGT.A...T.T...G.T.....T....  116868920
0        118154474  .GGT....G...........GG....T......AGT.A.....T..AG.CA....T....  118154412
                           \                                                    
                           |                                                    
                         GTG
0        119608610  A.G.....GG..A..TG..C........T..                               119608640
0        141697487  -------.G............G......T....AGT.A...T.T...G.T.....T....  141697435
0        232549601  .-G.CT..G...TA......GG......TT...A.T.A..AT.T...G.T.....       232549654
0        245333332  AGG.---.............GG...........AGT.A...T.T...GAT.....T....  245333388
0        255761449  .C..GCT.G...........GG..........AAGT.T...T.T...G.T.....T....  255761511
                           \                                                    
                           |                                                    
                         CTG
0        278044920  ..G..T..G............G......                                  278044947
0        292249356  ..GT.T...............G.--......AG.T....-.C.....G.A...         292249307
0        301514637  AC...T..G...........GGA..........                             301514605
0        337907649  ..-...........C.T.A.GG......T.A.AAGT.A...T.T...G.A......      337907703
0        351370610  .....C..G............GAC....----....C............T.C...A...   351370552
                                                             \                  
                                                             |                  
                                                          AGCT
0        354749084  C....T..GC.G..CA....G.-.......                                354749112
0        379353762  ..TA.-T.T...A...T...TG......                                  379353736
0        388039749  .T.T.--.G.A.........GGA.....T.C..AGT.A...T.....G.CA....T....  388039806
0        441050985  .....T..G...T........G............GT.T...T..A..               441051031
0        457873610  AC...T..C..........C......T...                                457873580
                                           \                                    
                                           |                                    
                                           A
0        494417103  ..G..T..                                                      494417110
0        500575263  .-G..T..G.....CA..T.G............AGT.A...T.T...G.T.....       500575210
0        515591019  .-G..--TG.C.........GG......T...CC.T.A...C.T...G.CA....T....  515591075
0        546430563  --...T..G...........GG....T......C...AA..T.T...G.A.....       546430511
0        8408818    ..G..C....AGT......C....                                      8408841
0        15967648   A.G..T..G.....C.....                                          15967667
0        16200485   .....T..C......                                               16200499
0        25334759   ........TG..T...........                                      25334782
0        26503175   ...AC...G...........C...                                      26503198
0        26622054   ..G..T..G...T.......                                          26622073
0        31552172   ..G.....-...........                                          31552154
0        31593248   .T...T.C.....                                                 31593260
0        33060233   ..GT.T......T..A.....                                         33060213
0        34303100   ..GC.TG.G...........                                          34303081
0        39157496   ....GG..GG...C....                                            39157479
0        40665277   T.G.....G............G..                                      40665300
0        45751863   .-G..T..G......AT...GGA.........CT.T.AA..T.T...G.T.....       45751916
0        47503935   A.G..T..............GG.....                                   47503909
0        56145991   .....TT.G.C..........                                         56146011
0        59324197   CG.T...G.CA.........                                          59324216
0        62791995   -.G.CT............T.GG.C.........ATT.AA..T.....G.A....        62791943
0        80465472   A...C.......T...T...                                          80465491
0        86400323   ..G..TC.G.....G..                                             86400339
0        86400898   ..G..TC.G.....G..                                             86400914
0        99782476   ..G....C..CCT.........                                        99782497
0        100057028  ..G..TG.............GG.....C.....                             100057060
0        139073756  ..GA.G.....T.....T..                                          139073775
0        143952318  A..T.G..G...........T.......T....A...A...                     143952358
0        145138535  ..GA.T....................T...AA.......                       145138575
                                                 \                              
                                                 |                              
                                                TT
0        146790164  ...-----.............G....T....GAA.T.A..AG..A....A.A...T....  146790110
0        148197286  ..G..                                                         148197290
0        156173303  ..G..T..G........                                             156173319
0        167077961  A.CA.TG.............GG........                                167077932
0        167406654  ..G..T..G........T................                            167406621
0        168617784  ..GC.T..G...G..C....                                          168617765
0        172485569  .------.G...T.......GG....T......AGT.A...T.T...G.CA....T....  172485516
0        175303045  ..T..T..T....C....                                            175303028
0        175916162  C.C..T..............GG....AG.....                             175916130
0        191099341  .....T..C...........                                          191099360
0        193450773  .....T..TG.....                                               193450759
0        197910326  ..GC.T..............                                          197910345
0        201513052  ..G.G.............                                            201513035
0        203789797  A..A.C..G..........-....T..T...                               203789768
0        206064410  .G...-T.......CA.T..G.......T....AGT.A...T.T...G.T.A...T...   206064353
0        215402697  ..G..G..C...........                                          215402716
0        226954571  ...A.G..G......T....                                          226954552
0        232942536  .C.A.T..G..T......T...                                        232942557
0        233044522  .....G..G...T....T.--.........A..                             233044492
0        235558320  .-G..T..G.A...G.....GG............GT.A...TTT...G.A.....       235558373
0        240166742  .C...T..G...T.......GG....T......                             240166774
0        240633870  ..T..T..                                                      240633877
0        243319722  .GGT.T..G...........                                          243319703
0        250692209  ..GT..G.--............                                        250692190
0        259604794  .....T..G.......A.T..G...........                             259604762
0        262899884  ...T.T..............GGA.....T....                             262899916
0        267178612  ..GT.T..G...........                                          267178631
0        281213757  .G.A.T..G.A.T..T...                                           281213739
0        286003073  ..G..T..G...........GG..T........                             286003105
0        291805083  .T..AG.T.............                                         291805063
0        292056492  A..AGG......T..A.....G....T...                                292056462
                                         \                                      
                                         |                                      
                                         G
0        302159053  .....T..GGAGG.....T..G..........                              302159022
0        326588877  ..G..T.TG..G...T.....                                         326588897
0        344301813  ..GA.T.GG.......T..                                           344301795
0        347168376  .TG..T..G.........                                            347168393
0        358233904  ..G..T....C.....T...                                          358233885
0        361124520  ..G..T..G...........GG.............T.T...                     361124560
0        371380476  ..............                                                371380463
0        374907655  A...C...G...........TT...........                             374907623
0        382130012  ..G..T..............GG...........AGTTA...C.T...G.T.....T...   382129953
                          \                                                     
                          |                                                     
                          T
0        400465166  .....C........A......                                         400465186
0        428277014  A....T...........T...                                         428276994
0        431146468  ..G............                                               431146482
0        440384010  ..G....G-...T.......GG...........                             440383979
0        460268179  ..G..T..G............                                         460268199
0        462032621  AC.A.T.........                                               462032607
0        465777058  A....T..GG.G......T..G..T...                                  465777085
0        472185445  A.T..T..-............G...                                     472185422
0        489761523  ..G.C...                                                      489761516
0        494250218  ..G..T..G.......T..                                           494250200
0        494932550  ..G..T..G......C...                                           494932568
0        498360096  ....GG......T...T.....A..                                     498360120
0        505571690  .-G..T..G.........T.GG..G........AG..A...T.C...G.TA....       505571743
0        531983862  .GG..G.....G....T..                                           531983844
0        542534620  ..G..T..                                                      542534627
0        551934020  .-G..G..G..G....T...GG....T.T....AGT.A...T.T...G.A.....       551934073
0        566539674  ..G..C.G............GG...........                             566539642
0        118650358  A..ACT....A.T.....--....A........AGT.T....T.C....             118650312
0        142711175  .....T..G...T..A.T.--....C....TG.AGT......G......CA....T....  142711117
                                                                     \          
                                                                     |          
                                                                     A
0        146714211  ..G..T..G.A......T..GG.............                           146714245
0        171671288  ..G..CT...T.........GG...........                             171671321
                            \                                                   
                            |                                                   
                            G
0        182485238  T.......C.T.......TC..T.....A....ATT.A...T.T...G.A...C......  182485174
                        \  \                                                    
                        |  |                                                    
                       GT GTG
0        184238892  .-G..T..G.CCA...........TG..T....A.T.A...T.T...G.T.A...       184238839
0        204399272  .-G..T..G.........T.GC..T..T....CA.G.A...T.T...G.CA....       204399219
0        226319086  .-......G......A.T...G.........A.A.T.AA..GA..T.AT......T...   226319144
                          \                                                     
                          |                                                     
                          T
0        247612624  ..G.CT....A.T.......GG...........                             247612592
0        265716057  ..G..T..G.TC...................                               265716027
0        378338376  A..A.G..T...T...T...CG......                                  378338349
0        380073364  ..G.GG.G........G.....-...T....                               380073335
0        403200159  .....-TTG.AGT.......TG....T.A.AA.A.T.AT.....A..........T...   403200102
0        403232060  ..GA.T..G.....CA....GG...........                             403232028
0        422436843  .GG..--TG.A.........GGA..G.......ATT.T..TT.T...A.T.....T....  422436786
0        500464359  ...A.G......A.G.T..G--............GTT....G....                500464316
0        513204289  ..G..T..G.A.....A...TG...........ATT.A...T.....               513204243
0        534016353  ...CA.----...........G.........GCACT.A...T...G..TA..G..T....  534016408
0        535648891  ..G..G.GG...............A.T......T.A...A.GGC...G.A.....T....  535648829
                                                 \  \                          \
                                                 |  |                          |
                                                 A  A                          T
0        152972846  .G-...T.............GG...........AG..C...T.T...G.A.....       152972793
0        113210331  .G.T....-.......T...........G..A.AC..A..........TA.....G....  113210389
0        31596379   ..GA.T..-..C.....................A...A...G.TT..TT..A...T....  31596437
0        85155800   ...A................GGA........T..GT.A...T.T...G.T.....T....  85155740
                             \                                                  
                             |                                                  
                             G
0        397978289  .G-..T..G...........G............A.T.A...T.T...G.CA....       397978342
0        405704776  .....T....A.T......-.GT...TG...A.A.G..A.........TT.....T....  405704717
                                                                               \
                                                                               |
                                                                               T
0        10161316   .GTT...G-...........GG...........AGT.....T.T...G.T.....T....  10161258
0        17701734   .G-..G..G...T........G...........A.T.A..A..T...G.T.....       17701787
0        183929771  .GG..-..G........T..GG...........AGT.A...TTT...G.T.....T..--  183929715
0        465912849  C...G...G...........G.T...G....T.AG..AT.TT.T...AT.......A...  465912789
                                        \                                       
                                        |                                       
                                        G
0        13927944   .G-..G..G...........G............AG..A...T.T...G.CA....       13927891
0        16780760   .G-..G..G...........GG...........AG..A...T.TA..T.T.....       16780813
0        30026669   .G-..G..G...........GG...........A.T.A...T.T...G.T.....       30026616
0        30495169   ..-..T..G............G...........AGT.A...T.T...GA......       30495222
0        32572275   ..G..C.G.C........T..G..T.......G..A......-.....T......T....  32572338
                                         \        \                             
                                         |        |                             
                                      GGTT        G
0        137129597  ..--.T..G............G.........G.AGT...CAT....AG.A...G.....T  137129539
                                                                            \   
                                                                            |   
                                                                            T
0        183882563  ..-..T..............G.....T.A....A.T.A...T.T...G.T.T...       183882510
0        240320723  .G......-.A....A....GG...........A...A..AT.T...G.CA....T....  240320781
0        244199698  ..G..T..G........T..G..........                               244199730
                                \                                               
                                |                                               
                               CC
0        401409065  .G-..T..G...........GG....T.......GT.....T.T...G.CA....       401409012
0        401410296  .G-..T..G...........GG....T.......GT.....T.T...G.CA....       401410243
0        415963392  .G-..G..G.....C.....GG...........AGT.A...T.T.....T.....       415963445
0        19726875   A.G..T..G...........GG.............G.A..AT.T...G.-C....T....  19726933
0        54996419   .G-..T......................T....AGT.A...T.....T.CA....       54996366
0        142386158  .G-..G.......................T...A.T.A...T.T...G.CA....-....  142386215
0        184400359  .-G..G..........TT..G..........G.ATT.A...T.T...G.T....        184400411
0        193802287  .-G..T..G...........GG.........T.AGG.A...C.T..A...A...        193802339
0        419769391  ..G..T............T.TG......G..G...A.A...--..GT.T...G...A...  419769451
                                                     \                         \
                                                     |                         |
                                                    AG                         T
0        436466644  .-G..T..G...T.......G............AGT.A...T.T...G.T....        436466592
0        437925271  .G-..T..G...........G.....T......A...A...T.CA..A.A.....       437925324
0        8577683    .G-..G..............GG...........AG..A...C.T...GTC.....       8577630
0        23150029   .G.T...G-...........GG......G....AGT.A...T.T...G.C.....T....  23149971
0        25456782   ...T.T..C.............A.......A....T.A...G.T...               25456736
0        25717691   A...G...G.AG..............TG.....                             25717659
0        31583906   ....G.......A...T..-........A..A.A...T...GA......AA....T....  31583845
                                                       \   \                    
                                                       |   |                    
                                                       T  AT
0        58973800   .--..T..G......T.........TT.T....A.T.A..AT.C...G.T.....       58973748
0        81167939   .TG.---.G...........G............-.GG.A....T...G.A.A.......   81167885
0        102829598  ...T.T..G...........                                          102829579
0        110261069  .G.T....G...........G..........T.AGT.A...T.T...G.T.....T....  110261132
                            \                                                   
                            |                                                   
                         TGGT
0        245354716  .....T...........                                             245354700
0        260144214  .....T......T....                                             260144230
0        378022062  .G-..C..............GT......T....AGT.A...T.....G.A.....       378022009
0        529294032  .G-.CG..G.........T..............ATT.A...T.T...G.T.....       529293979
0        567898691  .GG..T....................T......                             567898659
0        36248006   C.GT.T...............G.....G..T..AGTGA...T......T......T....  36248066
                            \                                                   
                            |                                                   
                            C
0        47973035   .G-..T..G...........G..C.........ACT.....T.T...G.CA....       47973088
0        48275814   -...G....--.........GG..T.....C..AGT.AA.AT.T...G.......T....  48275758
0        188783084  .G-..T..G...........G.............GT...C.T.T...GGA.....       188783031
0        383710622  ..-..T..............GG...........AGT.A...T.T...G.T.....       383710675
0        423521135  .G-..T..G...........GG...........A.T.AT..T.....G.CA....       423521082
0        535470475  .T-..T..G...........GG...........AGT.A...T.T...G.T.....       535470422
0        548032633  ..G..T..G...........GGA...........                            548032666
0        53228594   .TG..T.........                                               53228608
0        77961309   ..G..G..-...........GCA..........                             77961340
0        82413419   ....G...G....A......GT..TG.......AGT.A...TT.A...T.A....T....  82413358
                               \                                                
                               |                                                
                              AA
0        88672561   .G-..T..G...........GG...........A.T.A..AT.T...G.T.....       88672508
0        137634369  .....T..G.........A..                                         137634349
0        139815110  ...A.T..............                                          139815091
0        146143534  ----.T..G..........C......TC..AG.A.TTA...G.......T......      146143585
0        148307532  ..G..T..G...........G.....T.A...                              148307501
0        161032198  .-G..T..G...........GG....T.T....T.T.A...T.T...G.T....        161032146
0        235685664  .GG..-..G...........GG......T....A.T.A...T.T...G.T.A...T..    235685608
0        241690529  A..T...G-...........GG...G.......A.T.A...T.T..AG.T.....T....  241690471
0        256719511  .G-..T..G...........GG......G....A.T.A...G.T...G.T.....       256719458
0        295185533  ..GA.T..........-...GG...........                             295185502
0        343537343  .T...--T............GG....TT.....AGT.A...C.T.G.G.A.....T...   343537287
0        367933648  .G.T...G-...........GG...........AGT.A...TTT...G.T.....T....  367933706
0        368842156  .......C....T...G.....-....                                   368842181
0        388655164  .G-..T..G...........GG...........A.T.A...T.T...GTT.....       388655217
0        478006381  C.G..C..............GG......T....AGT.A.....T..                478006336
0        11288286   C.G.CC..G...........GG........A..AG......T.C....              11288239
0        23650280   .G-..GG.G.....C.....GG...........AGG.T...T.C...G.T.....       23650227
0        36949975   .G-..G..G...........GG.....C.....AGT.T...T.T...G.T.....       36949922
0        145412938  ..G..T..G...........GG.....C..                                145412967
0        237413151  .....T..G...........GG....                                    237413125
                                    \                                           
                                    |                                           
                                    A
0        361200794  A.G.......-T....G...GC......T....A.T...GCT.T...A.T.....T....  361200736
0        418549329  .G-..T..G...........GG..T........AGT.A...T.T...G.T.....       418549382
0        437384772  ...A.G..........A....G.........GAA...A..A......TT..A...       437384714
                       \                                                        
                       |                                                        
                    AGGG
0        438696651  .G-..T..G...........GGA............T.A...T.T...G.CA....       438696598
0        440845772  .G-..T..G......A....GG...........AG..A..AT.T...G.T.....       440845825
0        462038426  .G-..T..G............G......A.A..AGT.....T.T...A.T.....       462038479
0        18171781   .G.C...G-.......T.............T..A...A.CA.TG.G..T.......A...  18171839
0        45135162   A....T.--...........GCA...T.....                              45135133
0        206163546  .G-..T.............TGG...........A.T.A...T.T...G.CA....       206163599
0        279797220  ..G..T..G............                                         279797200
0        345153548  ..G.--..G...........C............AGA.A...T.T...G.T.....T..    345153603
0        416123668  ..G..T...A......-....G.A.......                               416123697
0        436231320  .-G..T..G......T....GG..........CAGT.A...T.T...G.CA.......GA  436231256
                                                                          \     
                                                                          |     
                                                                     TTTAAC
0        467600832  A....G..G.A.......T..G....TT.....                             467600799
                        \                                                       
                        |                                                       
                        T
0        488958059  ..G..T..G.........T..G......A..                               488958029
0        493142087  .G-..T..G...........G............AGT.A...T.T...G.T.....       493142034
0        543429242  ...T.T.....G.......-.......                                   543429267
0        7144535    ..G..G..G...TA..-G...T.........T.CCT.A...T.T...G.T.A...T....  7144477
0        19813020   ...A.T..G.......                                              19813035
0        36103888   ..G..G..GC..T...........                                      36103911
0        42354440   ..........TCT.......                                          42354421
0        50695029   ..T..T..G...........GG...........                             50694997
0        56623788   ..G..T......T.........                                        56623809
0        59473848   .G...G..T.........                                            59473831
0        92822769   ..G..T....A.........                                          92822788
0        111429873  ..G..T..C.............                                        111429852
0        116589780  ..G..TG...A..G.......G.....GG..T...                           116589814
0        119110620  ...T.C..G...........                                          119110639
0        123177964  ..G..T.........AT...GG.......                                 123177993
                                 \                                              
                                 |                                              
                                 T
0        140201801  ......T.G...........G..........                               140201771
0        141152575  ............T...                                              141152560
0        141236440  .....T..G.......                                              141236455
0        194319604  ..G...............                                            194319621
0        196504828  .G.A.T.GG..............C.......GA.G...----.....TTA.....T....  196504883
0        201732721  A....T.T..........                                            201732704
0        227883105  .--..T..G...........GG..T.T......ACT.A...T.T...G.T.....       227883053
0        238409624  ....AT.....G.........G..T......                               238409654
0        239694332  ..CC.T..G...........GG......A....                             239694299
                                           \                                    
                                           |                                    
                                           T
0        242410734  .G-..T...........T..TG...........AGT.A...T.T...G.T.....       242410681
0        242918306  .G-..T..G......A....GG............GT.AA..T.T...G.T.....       242918253
0        306352364  A....T..G............G.........                               306352334
0        343303387  .G-..T..G...........GG....T.......GT.A...T.T...G.CA....       343303440
0        364928422  .G-..T..........T...GG...........AGT.....T.C...G.CA....       364928475
0        392371771  .G-..T..G......TT...GG...........AGT.T...T.T...A.A.....       392371824
0        392894578  .....TG--.......A...TG...........                             392894548
0        408538893  .G-..T..............GG......T....AGG.A...T.T...G.A.....       408538840
0        432354862  ..G..T.GG...T......-.............                             432354893
0        449269269  .....TG.........T..                                           449269251
0        451426682  A....T..G.T......                                             451426698
0        452257813  .G-..T............TGG....G..T....AT..CA..T.T...A.T.....       452257760
0        460023581  ..G..C..G......T...--............                             460023611
0        467968821  ..--.T..G........T..GG....T......AT..A...T.T...G.A......      467968768
0        495119379  .GG..-..G...........GCA........T.AGG.A...T.T...G.A.....T..    495119323
0        503175266  .....T..G.A...........                                        503175287
0        533253086  .....C..G...T...                                              533253101
0        544735720  ....CT.........................                               544735690
0        556421731  ..G..TG--.........A.GG...........                             556421761
0        16146028            ...........G............AGT.A...C.T...G.A.....T....  16145978
0        36167204   .GGA.G..GC..........GG...C.G.....A.T.A...T.T...G.T.....T....  36167144
                                        \                                       
                                        |                                       
                                        G
0        64971122   ..G..T..G...........G..AAC.......A......AT.T...G.T.....T....  64971182
                                        \                                       
                                        |                                       
                                        G
0        68946191   .G-..T..G...........GG......T.....GT.A..TT.T...G.T.....       68946138
0        85745497   .G-..C..G......AT...GG...........AGT.A...T.T...G.T.....       85745550
0        87111350   .G-..T.GG........T..GG...........AGT.A...T.T...G.T.....       87111403
0        89112995   .-G..T..G...........GG.....C.....AGT.A...T.T...G.C....        89113047
0        89541956   .......G-............G.........T.AGT.A...T.T...GAT.....T....  89542014
0        144115205  ..G..T..............GG..T..C....CA....                        144115242
0        152663332  .G-..T..GC..TG...T..G............AGG.A.C.T.....G.T.....       152663385
0        202889957  .G-..T..G...........GG......G.A..A.T.A...T.T...G.T.C...       202890010
0        240982465  .GCT....C...........GG...........AGA.A...T.T...G.CA....T...   240982404
                           \                                                    
                           |                                                    
                         GTG
0        312869901  .GGT....G......A....GG.......CA..A.A.A...T.T...A.CA....T...   312869962
                           \                                                    
                           |                                                    
                         ATG
0        363770752  .--..T..............CT......T....AGT.A...T.T...G.T.....       363770804
0        394264539  ..G...-----CT....T...........G.G.A...A...GA...AT.A.C.C.T....  394264485
0        430620834  ..-..T..G...........GG.C.......A.A.T.A...T.T...G.T.....       430620781
0        442236661  ..G..T.TGG.C........GG.......G....                            442236628
0        451586126  .--..T..G........T..GG.........T.A.T.A...T.T...G.CA....       451586074
0        464885265  T...-----...........GG...........AGT.A...T.T...G.CAA...T....  464885319
0        489308444  .G-..T..G.........T.GG...........AG..A..AT.T...G.T.....       489308497
0        498939507  .G-..T.CG.C........GGG...........A.T.A...T.T...A.T.....       498939454
0        519192326  .....T..G...T.......G.AC.........                             519192358
0        521752610  .C..CT..G...........GG.........                               521752580
0        524725451  TT...C..............GG........A..                             524725484
                                    \                                           
                                    |                                           
                                    C
0        4959606    ..G.C...............T.....                                    4959631
0        24048179   ATG.....G.A.............                                      24048156
0        25736120   A.G..T..G............G...........                             25736088
0        28192552   ..G....                                                       28192558
0        42346175   A....T..G...........                                          42346156
0        44484976   .......T.C......                                              44484991
0        55892468   .--..T............T.GG....T.......GT.T....TGA..AT......       55892520
0        71711503   ..G.--.G..-.T...T.T.........T..G.A...TA.AGA....T.A.....T....  71711447
0        90161103   ..TA.T..G...........                                          90161084
0        102159555  .TG..T..G.........                                            102159572
0        103720008  AG...TC.G............                                         103720028
0        119734933  ..GA.T..G......A..                                            119734950
0        130110604  ..GT.T..G........                                             130110588
0        143783881  ..GA.G......T........G..                                      143783858
0        144360938  .G.C...G-...........GG...C..A.T..AG..A...T.T..CA.CA....T....  144360996
0        146381646  .T.T.T............                                            146381629
0        149601517  A..A.T..............                                          149601498
0        173401724  .GGT...............                                           173401706
0        182423665  A.G..G.G............                                          182423646
0        188816297  .....TG.G..........-.GC........                               188816268
0        192211719  ..G..G.GG...G.......                                          192211738
0        198693550  .G-..TG.G...............T.T......AGT.....T.T...T.T.....       198693603
0        203925139  ..-..T..G...........GG...T.......A.T.A...T.T...G.TA....       203925192
0        219051824  A.T..C...........                                             219051840
0        254087508  A...CT...CA....T....                                          254087527
0        265978325  .G.T.---G......AT...GG......T....A...AA..TTT...G.T..G..T....  265978269
0        270827859  .C...T...............GA.........                              270827890
0        301438145  ...TC...G...T........                                         301438165
0        312294169  .G-..T..G...........GG..T........AG..A...T.T...G.T.....       312294116
0        343351106  ..G...T.G............                                         343351126
0        343363233  ..G...T.G............                                         343363253
0        397496793  .....T..--..T.....T..G...                                     397496771
0        406454833  .GGA.C..G..........-.G..--.......AGT.A...T.T...G.T....CT....  406454889
0        423853254  ..-..T..G........T..GG...........AGT.A...T.T...A.T.....       423853201
0        433919555  ---..T..G...........GG.........G.AG..A...T.T...G.A.....       433919606
0        442702821  ..CA.T...........                                             442702837
0        457912353  .....T..G.......-...GG.........                               457912324
0        465006133  ..G....GGCA....T....G...T........                             465006166
                        \                                                       
                        |                                                       
                        T
0        523719220  .....T.......                                                 523719232
0        527773390  ...A.T..G.......T...G............                             527773422
0        553661486  ..G..T...                                                     553661478
0        14153862   .G-..G..G...........GG........A..AGG.A...T.T...G.T.....       14153915
0        15948197   .C...G..GG...........C...                                     15948173
0        24650797   .G-..G.CG........T..GG...........A.T.A...T.T..TG.T.....       24650744
0        39354682   .GGT....G........................AGT.A...T.T...G.T...C.T...   39354743
                           \                                                    
                           |                                                    
                         TCA
0        44590355   ..G..--TG...........GT...C....A..AGT.A.....T..AGTA.....T...   44590411
0        57167206   A...GT..G...T...-........                                     57167229
0        119805977  .C...T..........G.TGG......                                   119805951
0        144511143  ....CT..........T.....T.ATA....A...-..T..-.....G.A.A...TA...  144511202
                                         \         \                            
                                         |         |                            
                                         G         T
0        153618758  .G-..T......T.CA..T.GG...........AG..A...T.T...G.T.....       153618705
0        189437785  .G-..T.C......CA....GG...........AGT.....T.T..AG.T.....       189437732
0        226117125  ..GA.T..G.T.T..A.....--..........                             226117095
0        244753593  .....--TG.C.....T......C.T.....G.A.T.AA..T..A..TT...T..G...   244753649
0        266578710  .....T.GG.A.T......-.G...........                             266578741
0        267429844        ..............GG.....CG....AGT.A...T.....G.T.....T....  267429898
                                                                              \ 
                                                                              | 
                                                                              C
0        335911322  .G-..T..G....C......GG...........AGT.A...T.T...G.T.....       335911375
0        355545728  .G-..T..............T......GT....TGT.A...T.....G.CA....       355545781
0        382418535  ...T.T..G...T.A...T..G...                                     382418559
0        390625265  .G-..T..G...........GG............CT.A...T.T...G.CA....       390625212
0        444802277  --------.............G...........A.T.A...C.T...AGT.T...T....  444802226
0        449725369  .G-..T..G...........GG.C....GT...A.T.A...T.T...G.T.....       449725316
0        467234966  .G-..T....A.G....G..GG...........AGT.A...T.T...G.T.....       467235019
0        472236081  ..G............A........TG..A...CAC......TTT..AT.T.....T..--  472236022
                        \ \                                                     
                        | |                                                     
                        C T
0        489593230  ..-..T..TG......A...GG...........AC..A...T.T..AG.T.....       489593283
0        495477546  .G-..TT.G........T..GG............GT.A...T.TA..G.T.....       495477599
0        525243861  ..G...G--.T.....T...GG...........                             525243891
0        551186844  .....T..G...........GG.....G..........                        551186882
                                                     \                          
                                                     |                          
                                                     A
0        555168432  ---..T..G...........GT...C........GT.A..TT.T.....TA....       555168483
0        25719475   .G...T..G...........GG......G.....TT.A...T.T.C.G.A.....T....  25719535
                                                     \                          
                                                     |                          
                                                     A
0        32298962   ..CTC..--......T...............A.A.T.A.CA......GT..C...T....  32299019
0        40287240   ...-----............GG.........T.AGT.A...T.T...G.A.....T....  40287294
0        149293596  ...C.G..G...T...T....G.........                               149293566
0        168999779  AGG..G..G...........GG.....                                   168999753
0        174567309  .------G....AG.............T.....AGT.A...T.T...A.CA....T...   174567257
0        176675465  ..G.C...G..T........GGA.......A..                             176675497
0        181505863  .G-..T..G.......A...GG...........AC..A...T.T...G.CA....       181505916
0        227372177  ..G.AT.............                                           227372195
0        229817577  A.GC.T......G...TT...G.........T.A.T.A.........T.A......A...  229817515
                            \                                                   
                            |                                                   
                          GTG
0        283032388  .G-..T..G.A.........GG...........AGA.A...T.T...G.T.....       283032335
0        370776751  .G-..T..G...........GG..G........AGT.A...T.T...G.T.....       370776698
0        418047250  .GG..TC.G............G....TT...-.T.T....AG..A..T.A.....T...G  418047192
0        422355693  ..-..T..G.....C.....GG...........AGA.A...T.T...A.T.....       422355640
0        429722289  .G-..T.TG.........T.GG...........AGT.A...T.T...G.T.....       429722236
0        437872035  ..GA.T..G............G...........                             437872068
                                         \                                      
                                         |                                      
                                         G
0        438119409  A.G.GG..GG...........G......GG.A.C..T...A.......              438119456
0        505604453  .-...T..G.A.....TA..GG..T......T.A.T.A...T.T...G.T....        505604401
0        523025338  .....T..G......A...-.G.......G..                              523025308
0        548827596  AGG....G-............G...........ATT.A.C.T.T...G.CA....T....  548827538
0        10251008   C.GC.T..G...........GG....T......                             10250975
                                        \                                       
                                        |                                       
                                        G
0        15801251   .GG..G......T........G..                                      15801274
0        16326717   .T...T.GG.........                                            16326700
0        16678134   .C.T.T..............GG.........                               16678104
0        17226952   ..G..T..G..G.A..T..--.C..........                             17226982
0        18657264   ....G....G..........                                          18657283
0        22125667   .TG.GG..GA...........                                         22125647
0        43199484   .....T..TA............T...A.....                              43199453
0        53864156   .TG..T..G............                                         53864176
0        59458281   .G.A.G..T..C......                                            59458264
0        70708712   ..G.CT......T........                                         70708732
0        74448712   .TG..T..GG...........G...........                             74448744
0        83013185   ..G..G..G.....C...T..                                         83013165
0        83918724   ..T.GG...G......G.T..G.......G...A...A..AG.......AT.....      83918780
                        \                                                       
                        |                                                       
                        A
0        89450270   ...A.T.......CA.....GCA...T......A.T....                      89450231
0        98531330   ..T..T..G...........GG.........A.........T....                98531285
0        112695027  ..-..T..............GG..A........AGT.A...T.T...G.T.....       112695080
0        114057272  ..G.CT.........A...-........A..                               114057243
0        114098929  ..G.....G...A.......GG............GA.A...T.T...G.T.....T...   114098988
                                                     \                          
                                                     |                          
                                                     A
0        114470584  A..T.................                                         114470604
0        114846401  ..G.....GA.....T.AT..G.............G....                      114846362
0        115301834  ...T...G-...........GG....T.T....AGT.AA..T.T...G.CA....T....  115301892
0        115566636  A.G..C.GG...........                                          115566655
0        118531286  .G.T.---G...........GG..A...G..T.AGT.A...T.T...G.T.....T....  118531230
0        120119813  ..GA.TG--............G..T...T....                             120119843
0        132050562  ..GC.T..G.........                                            132050579
0        137799894  ..T..T..G...G.......GG....                                    137799869
0        139133185  T.G..TC...A.....T...                                          139133204
0        145049588  ..T..T............                                            145049605
0        151525837  ..C.........A.A....                                           151525819
0        153796425  .....G...G...........                                         153796405
0        170963938  ..G....                                                       170963932
0        180717940  ..GA.T.CG...........CG..........                              180717971
0        182084742  ..G.....G......T...                                           182084760
0        182479646  ...A.T..G....C...                                             182479630
0        186123850  .....T..G.................                                    186123875
0        197554057  ...A.T..G.........                                            197554040
0        225354910  ..G..T..C...........GGA..........                             225354878
0        239903384  A....T..G....A..                                              239903399
0        242035139  ..G..TG--...........GG........A..                             242035169
0        246796525  C.G..TG.G...T.G....--.........A..                             246796495
0        251933271  ..G..C.GG........                                             251933287
0        257980686  .G-..T..G...........GG...........A.T.A...T.T...G.CA....       257980633
0        273381957  ..G..T.C.......AG....                                         273381937
0        283470493  .GG....G-........T..GG...........AGT.A..AT.T...G.CA....T....  283470551
0        285429702  ..G.....G......AAG........                                    285429677
0        290495116  ..GA.T..G....C..-T..TG........C..                             290495147
0        298690961  A.G..T..............G.A.....                                  298690988
0        304781606  -.G....GG.T.....T....GC........AGA...A......C..TTA.....A..T.  304781547
                                                                         \      
                                                                         |      
                                                                         T
0        306828179  ..GA.T..........                                              306828194
0        317030468  ..G.AT..G..............                                       317030446
0        321977558  .....G.T....A..                                               321977544
0        332950652  TGGC.---G........T..GG............GT.A...T.T...G.CA....T....  332950708
0        357795208  A.G..T......T......                                           357795190
0        360660959  ............T.....                                            360660942
0        366876599  .TG..G....A.......                                            366876616
0        376696572  A....G..G...........                                          376696591
0        376812565  ---..T..G.......G...GG...........C.T.A...T.T...G.CA....       376812616
0        391115164  .G.T...G-......A....GG...........AGT.A...T.T...G.CAT...T....  391115222
0        394853604  ..G..T..C..T.........GA....C...G....                          394853569
0        423691815  .GG..T..G.....G.T..-.G......G....A.TCA.....T..                423691859
0        429026089  ...A.T.G..A.........                                          429026070
0        435291639  .GG..C..G..............                                       435291661
0        437998187  .G-..G..G...........GG......T....AGT.A...G.T...G.T.....       437998134
0        456610962  ........C.A.T....                                             456610946
0        497647846  .TG..T......T.....T.C..C.C..A....                             497647814
0        518573392  ..G..T..G...........GGT...AT.....                             518573424
0        524895195  .G.T.T..G...........GT..........                              524895226
0        531641495  .-G..TG.G...........GG....T.G....AGT.A...T.T...G.T....        531641443
0        537381139  ..GC.C..G........                                             537381123
0        549540345  .T...T..G.......                                              549540330
0        550589939  A.G........G.........                                         550589959
0        551874782  ..GT.T...G........                                            551874799
0        556444085  ..GA.T......T...                                              556444100
0        562699233  ..-...............T.GG..........CAGG.A...C.T...G.T........    562699290
                          \                                                     
                          |                                                     
                          G
0        565619951  .TG..T..GA......                                              565619936
0        20569255   T.G.G...-.......GT..GG...........ACT.A...C.T...GGA.....GA...  20569197
0        22985752   ..G.-----.C.T...T...G...T......T.ATTT.AA.T.....G.A.....T....  22985806
0        34310960   .....T..G.--------...G.........AGA.G.AT..T.....T.A......A...  34310909
0        35272838   TGG.C...........--..TG.C...C...A.AG..A...CAT...G.A.....T....  35272781
0        46468987   ..G.G...............GG.C.........                             46468955
0        58911942   ..G.A...GG.C...-...T...A..TG...TA.TG..C.C-...G..T..C...TAC..  58912000
                                             \                                  
                                             |                                  
                                             T
0        92283479   .....G..G...........GG.C....T.....TT.A..--.T...G.T.....T....  92283536
0        114481702  .G-..TC.G.........TGGG...........AGT.A...T.T...G.T.....       114481649
0        173289950  .G-..TC.G......AT...GG...........AGT.A...T.....G.CA....       173290003
0        187509209  .G-..T..G...........GG......T....AGT.....T.T...G.A.A...       187509262
0        198406584  ..TA.T..G............                                         198406564
0        225694934  TG-..C..G.......G...GG...........A.T.A..AT.T...G.T.....       225694881
0        259212154  .G-..T..G..GT.....A.G............AGT.A...T.T...G.T.....       259212207
0        393372125  .G-..T..G...........GG.....TT..T.A.T.A...T.T.....TA....       393372072
0        448427523  ..G..T..G....G....T.GGC.T......                               448427554
                        \                                                       
                        |                                                       
                        T
0        474788142  .G.C...G-...T.......GG...........AGT.A...T.T...G.CA....T....  474788084
0        523188544  ..G..C..GG.....T...-.G.....C..                                523188572
0        525632712  .G..GT..GCA.T........G......                                  525632739
0        538665082  .G-..T..G...........GG...........AGT.A...T.T...G.C.....       538665029
0        14980383   ...A.T..G...........GG....T.....                              14980352
0        18625581   TG...T..C.........                                            18625598
0        25439044   .....T..GC..T.....                                            25439061
0        26125680   ..G..T............                                            26125697
0        26235169   ..G..T..G....A..                                              26235154
0        26387264                                             .....AT..A..CT....  26387247
0        27570655   .....G...........T...                                         27570635
0        30453007   ..G..T..G...........GG...........                             30453039
0        34166611   .TG..T..G.......G.T..T....A....                               34166641
0        34366817   .TG.....G.........                                            34366799
                        \                                                       
                        |                                                       
                        T
0        41842747   A.G..T..G...T.......                                          41842766
0        45113448            ...........TG.C.....T.T..T..A.A.......A.A..........  45113498
0        48121184   ..G..G..GGA.A....T.-.G.........                               48121155
0        48908743            ...........TG......A....A.T.A...GA......A.....T....  48908793
0        55774041   ..G..G..GG...C....                                            55774024
0        57391775   ..G.CC..GC......                                              57391760
0        61818876   T.G.....G.......G...GGA...........                            61818909
0        62650675   A...G....G..A..T....                                          62650656
0        83939251   ........T..T....G....                                         83939271
0        98149860   ..G.A..C....T........                                         98149880
0        107294729  ..GA....G......                                               107294743
0        108921146  ..G..T..........-...G............                             108921177
0        123072470  .....T..G...........GG...........A.T.A...                     123072510
0        136730996  C...G...GA.......T..GG...........ACT.A...T.T...G.A.A...T....  136730929
                               \                                                
                               |                                                
                        CTCAAGTA
0        138113865  AC...T......T..                                               138113879
0        138578488  ...CCT..G.......T..                                           138578506
0        153692308  ..G..T..............GG....T...A..                             153692341
                             \                                                  
                             |                                                  
                             G
0        163761721  ....AT..............GG..A.......CA...T....T...                163761766
0        168197021  -..C...T-.A.....A...G............A.T.A..CT.....TGA...C.A....  168197078
0        171384818  ..GAC............T.T...                                       171384796
0        221008773  .CG..GGTG........................                             221008741
0        234437240  C.GA.T..G...........G..G....T...                              234437209
0        243503761  .C...T......TA.......                                         243503741
0        249291051  A.G..T..G......                                               249291065
0        253074000  ..G..T..GCA.....                                              253074015
0        268202569  C.GA.T..G...........                                          268202588
0        269753864  ..GT.TG.G.......                                              269753849
0        276452831  AC.T.T.........A..                                            276452814
0        298993233  .....T..GG...........G....T.....                              298993264
0        304654280  A.G.......A.TA....T..                                         304654260
0        307224455  .C.T.TC.CA........                                            307224438
0        313053563  ..GTCT..G.....C.G...                                          313053582
0        330298035  ..GT.T....T....T..                                            330298052
0        332002697  ..GA.T..G....C..                                              332002712
0        367759833  A.GA.T......T.....                                            367759850
0        379395723  A..AGT..G.......T...                                          379395742
0        382656421  ---.....G.......T....GA..........AGG.A.G.T.......A.....       382656472
0        382657465  ....G..........                                               382657479
0        388464783  ..G..T..G.......-...GG...........                             388464814
0        390527325  .....T.........                                               390527339
0        398286536  .....TT...............A.....T....A.T.AC.AT.T...A.A.C...T....  398286596
                             \                                                  
                             |                                                  
                             G
0        404707297  .G-..T..G...........G.......T...CAGT.A...T.T...A.T.....       404707244
0        406773319  ..G.GTG.G.......-.G..G......G..                               406773348
0        407052187  ..G..G..G.......G....                                         407052207
0        412289306  A.GC.C...........T....                                        412289327
0        417737356  .G-..T.T............GG.........A.AG..A...T.T...GTT.....       417737303
0        421448430  A....T..G.........                                            421448413
0        432931492  ..GA.T..........                                              432931477
0        442115382  ...A.T....TC......                                            442115365
0        446552897  ..G..T...........T..                                          446552878
0        447768209  TC...T...........T..GT..T........                             447768177
0        457037423  ...A.T...C......                                              457037408
0        458733097  A.GA.T...........T..                                          458733078
0        482112027  ..G..T..G..C......                                            482112010
0        497229925  ..G..T.TG............G......G..A...---....G....ATA......      497229873
0        506680409  A..A.T..G...........GG......A..                               506680439
0        515020230  .G-..T..G...........GGT....C..A..A.G.A...T.T...G.CA....       515020177
0        523707966  ..GC.T..G...........                                          523707985
0        527332514  ..G..T......G.A.....G..                                       527332536
0        529598031  .G.T...G-.A.........GG...........AGT.A...T.....G.T.....T....  529597973
0        239793292  .G.T...G-...........G............AG..A...TTT...G.T.....T....  239793350
0        566275393  .G.T...G-...........G............A.T.....T.T...G.T....CT....  566275335
0        104871024  .G.T...G-......A.....G...........A.G.A...T.....GA......T....  104870966
0        26551723   .G.A...G-...........G............AGT.A...G.T....T..A...T....  26551781
0        183117529  ..G..T....---.....T.GG...........AG..A..AT.T...G.A.....T....  183117585
0        376450925  .....T..G...T....T.--..........G....CA..AG..A....A......A...  376450868
0        436426826  .G.T...G-...........G............AGT.A...T.T...G.T.....T....  436426768
0        490557552  .G.T..T.-............G...........A.T.A..AT.T...G.T.....T....  490557610
0        495404841  ..CT....-...........G............AGT.A...T.T...A.CA....T....  495404783
0        109800870  .GG....G-...........GG...........A.T.A...T.T...A.T.....T....  109800928
0        425054129  .GG.....-............G............GT.A...C.T.G...T.....T....  425054071
0        301275435  .G.T...G-...........GG.............T.A...T.T...A.TT....T....  301275377
0        420892249  .....T...............G..........                              420892218
0        551567044  C......G....AA...........T..T....AGT.A..AG.......A.A...T....  551567105
                            \                                                  \
                            |                                                  |
                            G                                                  C
0        74145740   .GTT....-...........GG.............T.A..AT.T...G.T.....T....  74145798
0        99887709   ..G..T.........-----..A..........                             99887736
0        226678411  .GTT...G-...........G.............GT.A...T.C...G.A.A...T....  226678469
0        368504035  ..G..T..........-....G......                                  368504009
0        390760164  .G.T....-...........GG...........A.T.A...T.T...G.CA....T....  390760106
0        537911085  .G.-.T..G...........GG...........A...A...T.T...A.CA....       537911138
0        552828405  .C.T....-...........GG...........A.T.A...T.T...A.CA....T....  552828463
0        45444221   .GG....G-...........GG...........A.T.A..AT.T...G.T.....T....  45444279
0        151900374  ..G------...........C.............CT.....T.T...G.CA....T....  151900321
0        173149227  .G.T...G-...........GG...........C.T.A...C.T...G.CA....T....  173149169
0        203807270  .-G..T.....G....-...GG.C..........GT.A.C.T.T...G.T.....T....  203807213
0        498555712  .G.-.T..G...........GG...........AGT.A...T.T...G.T.....       498555765
0        15979096   ..T...G--...........GG...........AGT.A...T.T...GAA.....T....  15979039
0        19500817   .G.T...G-............G...........A.T.A...T.T..AG.T.C...T....  19500759
0        39952911   .G.T....-...........GG...........ACTCA...T.T...G.C.....T....  39952853
0        48583899   ...T...G-............G...........A.T.A...T.T...A.T.....T....  48583957
0        48798655   ..T...G--...A.......GG...........A.T.T...T.T...G.A.....T....  48798598
0        85867669   .G.-.T..G.A.....T....G...........AGT.A...T.T...G.T.....       85867616
0        117756894  .G.T...G-...........GG...........AGT.A..A......G.CA....T....  117756836
0        122940747  .G.T...G-........................AGT.A...T.T...G.TA....T....  122940689
0        123828955  ..G..T..G..G.....T.-.G............                            123828987
0        153693837  ...T...G-..G........G............AGA.A...T.T...G.CA....T....  153693779
0        154634713  .GG....G-...........GG...........AGT.A...T.T...G.T.A...T....  154634771
0        164658077  .G.C....-.........T..GA..........AGT.A...T.T...G.T.....T....  164658135
0        186834169  .G.T...G-...........GG...........T.T.A...T.T.....CA....T....  186834111
0        189039233  .G.T....-...........C...T.....A..A.T.A...T.T...G.CA....T....  189039291
0        192977319  .....T............A.G.........                                192977290
0        201274313  .G.T...G-...........GG...........AGT.A...T.T...G.CA....T....  201274371
0        213213478  .--..T...............G....T...A..AGT.A...T.T...G.T....        213213427
0        224157418  AG.T...G-....................G...A.T.AA...TT...G.T.....T....  224157476
0        230542696  A....T..........                                              230542711
0        327415185  .G.T....-...........GG....T......A.T.AT.AT.T...G.T.....T....  327415243
0        358200590  .GG....G-...........GG...........AGT.....T.T...G.CA..A.T....  358200532
0        362438737  .GCT...G-...........GG............TT.C...T.T...G.CA..C.T....  362438679
0        375491935  .G.T...G-..G........GG...........AGT.A...T.T...G.T.....T....  375491877
0        391010968  .GG.....-...........GG......TG...AGT.T...T.T...A.T.....T....  391010910
0        394446863  .GGC...G-...........GG............GT.A...T.T...G.T.....T....  394446921
0        398789433  ...A.T..G...........                                          398789414
0        441187485  .G.T....-...........GG......T....ACT.A...T.T..AG.T.....T....  441187427
0        465038949  .G.-.GC.G...........GG...........TCT.A...T.T...G.A.....       465039002
0        500033370  .G.T...G-...........GG....TC.....A.T.A...T.....T.T.....T....  500033428
0        500757070  ....G..G-............G...........AGT.A..TT.T...G.AA....TC.T.  500757012
0        529625006  .G.T...G-........T..GG...........A.T.A...T.T...G.T.....T....  529624948
0        565159206  ..G....G-...G...T................AG..A...T.T...G.CA....T....  565159264
0        27497261   .GT....G-....C......GG............GT.A...T.T...G.CA....T....  27497203
0        71079454   .G.T...G-...........GGC..........A.T.A...T.T.G.A.T.....T....  71079512
0        103593277  .G.T....-...........TG.A.........AGT.A...T.T...T..A....T....  103593335
0        180190494  ..GA..............------..T...AG.ATT.A..........TT.....T....  180190441
0        197137828  .G.T...G-...........GG............GT.A...T.T...G.T.A...T....  197137886
0        309181239  ..G..TT.............GG...........A.T.A...T.T...G.CAC...T....  309181179
                             \                                                  
                             |                                                  
                             G
0        362314932  .G.T....-.........T.GG...........AGT.A...T.T...G.CA....T....  362314874
0        400043460  .G.T...G-...........GG...........AGT.A...T.T...G.T.....T....  400043402
0        459625489  .G.T...G-...........GG...........AGT.A...T.T...G.T.....T....  459625431
0        481228068  ...A.T.........C...--...G.....----......A......GT..T.C.T....  481228011
                                                              \                 
                                                              |                 
                                                           GCAT
0        543643533  .G.T...G-........TG..G...........AGA.A.....T...GTT.....T....  543643591
0        553474396  .C.ACT..G.TT....G....G....T......A.T.A...                     553474356
0        567831518  .GGT.G---............G...........AGT.A...T.....G.CA....T....  567831462
0        34663042   AC...T..C...........G............---.A...T.T...A.T..........  34663098
0        39153014   .-G.AT..G.....C.....GG...........AG..A...T.G...G.T...         39153065
0        43362970   .G.T...G-............G..T........AGT.A...T.T...G.CA....T....  43363028
0        47170642   .G.....G-............G...........A.T.A...G.T...G.AA....T....  47170584
0        47954781   AG.T...G-...........GG...........AGT.A...T.T...G.T.....T....  47954723
0        72661275   .....T..........G...                                          72661294
0        76423202   .GG....G-...T.......GG............GT.A...T.C..AG.TA....T....  76423144
0        83662169   .GGT...--............T...........AGA.A...T.T...G.CA....T....  83662112
0        87519657   .G.T...G-...........GG....T......AGT.A...T.T...G.CA....T....  87519715
0        114585830  ..--.T..G...........GG......G....ACT.A...T.T...G.T.....       114585778
0        119686742  ..G....G-...........GCA.......A..AG..A..AT.T...A.CA....T....  119686800
0        170872739  ..TT...G-.........TG.G...........AGT.A...C.T...G.T.A...T....  170872797
0        222855512  ...T...G-............GA..........A.T.....T.T...G.C.....T....  222855454
0        236307867  .GGT...--...........GG...........AC..A.....T...G.CA....T....  236307924
0        253916147  .G.T...G-............G...........TGT.A..AT.T...G.T.....T....  253916205
0        299555564  .....G..G...........GT...........                             299555598
                                        \                                       
                                        |                                       
                                       GG
0        334941131  ..G..-.G.......A.....G...........                             334941162
0        382130266  .G.T...G-...........G...........CAGT.A...T.T...G.T.....T....  382130324
0        383108932  .GG....G-...........G............AGG.T...T.T...G.CA....T....  383108874
0        402667423  .G.T...G-............G...........AGT.A...T.T...G.T.....T....  402667481
0        417956312  .G.T...G-...........GG........A...GT.A...T.T...G.T.....T....  417956370
0        422424277  .--.....GCA....T...TG.............TG....AT.T.....T....        422424226
0        434937800  TGTT....-...........CG...........AGT.....T.T...G.CA....T....  434937742
0        447539873  ..T---..G...........G.........A..AG..A...T.T...G.T.....       447539924
0        472538883  .GTT....-...........C......G.....AGG.A...T.TT..G.T.....T....  472538941
0        478953148  ...T....-...........TG.AT...T....AGT.A...T.T...G.T.....T....  478953206
0        493563594  .C.T...G-...........GG...........TTT.A...T.T...T.TA....T....  493563536
0        527395107  .GCT...G-...........GG...........AGT.A...T.T...G.TA....T....  527395049
0        12506497   .......G-...........G............A.T.A...TTT..AG.T.....T....  12506558
                     \                                                          
                     |                                                          
                    GTT
0        43195506   .....T..G...........                                          43195525
0        44336255   .GCT..C.-...........GG...........AGT.A...T.T...G.T.....T....  44336313
0        46250692   ....-----.........T.GG..T.T......A.T.A...G.....G.TA....T....  46250638
0        47998903   .G.T....-.........TGGG...........AGT.A...T.T.T.G.T.....T....  47998961
0        50933366   ........T...........                                          50933385
0        59555913   .GGC...G-...........GG...........AGT.A...T.T...G.CA....T....  59555855
0        74536217   .GGA...G-...........GG...........AGT.A..AT.T...G.T..T.......  74536159
0        86341036   .GGA...G-...........GG...........AGT.A...T.T..AG.T.....T....  86340978
0        106241984  .--....G-...........G............AGT.A...T.T...G.CA....T....  106242040
0        108754626  .....T......T...                                              108754641
0        111376682  ..G..T..G.........                                            111376665
0        116142811  AG.T...G-...........G......T...T.AGT.A...T.T...G.T.....T....  116142869
0        143446580  .GTT...G-...........GG...........A.T.A.....T..TG.CT....T....  143446638
0        184962763  .GTT.G.G-...........GG...........AGT.A...T.T...G.T.....T....  184962821
0        190947985  ..T..T.....T...T.................ATT.....T.T...G.T.....T....  190948046
                             \                                                  
                             |                                                  
                            AG
0        227386582  CC.C...G-............G........A..A.T.A...T.T...G.CA....T....  227386524
0        241708199  .GG....G-...T.......GG...........AGT.A...T.T...G.T.....T....  241708257
0        242796188  .GGT.T.............-GG...........                             242796157
0        252865803  ..GC....-...........G....C.......A.G.A...T.T...G.CA....T....  252865745
0        277743694  ...A.T..G......A.T.-.G...........                             277743663
0        282534926  .GG....G-...........GG......TG...A.T.A..AT.....A.T.....G....  282534984
0        307654640  .....T..G...T....T.--.........                                307654667
0        361621588  .G.-.T..G.........T.GG...........AGT.A...T.T...G.T.....       361621641
0        380905833  AGG..T..............GG............CT.A...T.T...               380905879
0        383647302  .GG....G-......A....G............AGT.A...T.T...G.CA....T....  383647360
0        388777261  .G.T...G-............G...........A.T.A...T.T...G.CAC...T....  388777203
0        389176426  ....-----...........GGT..........ACT.A...T.T...G.CA....T....  389176480
0        392501395  .-G.....G...A.......GG...........AGT.T...T.T...G.CA....T...   392501336
                            \                                                   
                            |                                                   
                           GT
0        398685997  ...C...G-...........GG...........AGT.A...TTT...G.T.....T....  398685939
0        412117214  ...T...G-............G...........AGTGA...T.T..AG.T.....T..T.  412117272
0        415015344  -.G..T..G.......-....G...........AGT.A...T.T...A.CA.T..T....  415015287
0        434450761  .G.T....-...........G............AGT.A...T.T...G.CA....T....  434450703
0        472758578  .G.A...G-...........G.........T..AGT.A...T.T...G.TA....T....  472758636
0        500477621  .GG.G..G-...........GG............GT.C.C.T.T...G.C.....T....  500477679
0        516756879  ..TT.T.G-......A....G............A.T.A...T.T...G.CA....T....  516756821
0        529151934  .G.T.T.G-...........GG...........AGT.A...T.T...G.C.....T....  529151876
0        540941631  .G.-.T..G.A.........GG...........A.T.A...T.T...G.CA....       540941578
0        541511304  ..GA.T....A...............                                    541511279
0        12671687   .G.T...G-...........GG...........AGG.A..AT.T...GTCAA...T....  12671745
0        57339150   .GG....T-...........GG..........CAGT.A..TT.T...G.T.....T....  57339092
0        87317611   .---.T..G...........GG...........AGT.A...T.T...G.T.....       87317560
0        94682654   .G.T....-........T..GG....TC......GT.A...T.T...G.CAA...T....  94682712
0        120006728  C....TT.............GG...........AGT.C...T.T...GTT..........  120006668
                             \                                                  
                             |                                                  
                             G
0        144228827  A..T...G-...........GG...........AGT.A...T.T...G.T.....T....  144228885
0        188201716  .GGA...GCA-.........GG...........AGT.A...T.T.....T.....T..    188201660
0        189741975  .C.C.GC.-...........G.....T......A.T.A...T.T...G.CA....T...   189741918
0        230034039  ..GA...G-......A.T...G...........AGG.A...T.T.....TA.C..T....  230034097
0        237863564  .G.T....-.........T.G.A.....TG...AGT....AT.T...G.T.....T....  237863622
0        313112357  .G-..T..G.A.....T...GG............GT.A...G.T...G.T....        313112305
0        342970057  .GG....G-...........GG...........AGT.A...T.T....GC.....T....  342969999
0        356968190  .G.T...T-...........GG...........A.T.A...T.T...G.T.....T....  356968248
0        361158524  .GGT..........C.....GCA...T......A.T.A...T.T...G.CA....T....  361158464
                             \                                                  
                             |                                                  
                             G
0        396114434  .G.T...G-...........GG...........AGT.A...T.T...G.T.....T....  396114376
0        401119391  .G.T...G-...........GG....T.G....AGG.A...T.T...A.T.....TC...  401119449
0        441154069  .G.T...G-........T..GG...........A.A.A...T.TA..G.CA....T....  441154127
0        443730343  .G.T...G-...........GG...........AGG.A...T.T...T.CA....T....  443730401
0        460411257  ..G..T..G......A.....                                         460411277
0        496584091  ...--.CTG...........G.......T....AGTTA..A.G......A........C.  496584149
                                                                            \   
                                                                            |   
                                                                            A
0        500879226  TGGT................G.C.....T..A.AGT.A...C.T...G.T.....T....  500879166
                             \                                                  
                             |                                                  
                             G
0        552596882  .C.....G-...........GG......A.....GT.A..AT.T...GT.T....T....  552596823
                      \                                                         
                      |                                                         
                      G
0        10275213   .GGC...G-...........GG...........AGT.A...T.T...G.T.....T....  10275155
0        28186763   .G.T.C.G-...........GG.....T.....AGT.A...T.T...G.T.....T....  28186705
0        41108636   .G.T...G-...........GG......T.....GT.A...T.T...G.AA....T....  41108694
0        43652890   .G.-.G..G...........GG......T....AG..A..AT.T...G.T.....       43652837
0        58377745   ....GG...............                                         58377725
0        60699800   .C.T....-...........GG......T....AGT.A...T.T...G.CA....T....  60699742
0        75486224   .G.T...G-...........GG............GT.A...TTT...G.AA....T....  75486166
0        90331176   ....-----...........G..........T.ATT.AA..TT....G.T.....T....  90331122
0        105550434  .C.T...G-...........GG...........A.T.A...T.T...G.TAA...T....  105550376
0        109029923  .G.T...G-......A....G.............GT.A...T.T...GAT.....T....  109029865
0        115615463  ..T.......A.T........T....T..CAG.C.G......                    115615422
0        120465328  .G.T...G-............G...........AGT.A...T.T..TG.T.....T....  120465386
0        120935042  .G.T...G-.......G...GG...........AGT.A..TT.T...G.T.....T....  120934984
0        122804134  .T--....G...........GG...........AGT.A...T.T...G.T.....       122804186
0        144483686  .GTT...G-...........GG...........ACT.A...T.....A.CA....T....  144483628
0        144920957  .G.T...G-.....A.....GG...........AGT.A...T.....G.TA....T....  144920899
0        145174865  .G.T...G-...........GG...........AGT.A...T.T...G.T.....T....  145174807
0        149429667  .C.T...G-........T..GG...........A.T.A...T.T...G.CA....T....  149429725
0        154815084  .G.T....-...........GGA..........AG..A...T.T..AG.CA....T....  154815026
0        164312054  .G.-.G..G.A..........G..G........A.T.A...T.....G.T.....       164312001
0        169124347  .G.T...G-...........GG...........AGT.A...T.T...G.T.....T....  169124289
0        174014763  .GCT...G-...........GG...........A.T.A...T.T...G.TA....T....  174014821
0        179653693  .GCT...G-...........GG......T.....GT.A..AT.T...G.CA....T....  179653635
0        180512898  .G.T...G-.......TT..GG...........AGT.A...C.T...G.A.....T....  180512840
0        182026677  ..G..T.T.............G......T..T.AT..A..CT.T...G.CA....T....  182026616
                             \                                                  
                             |                                                  
                            AG
0        191730943  .--------.....G...T.GC.....C.....AGG.A...T.T...G.T.....T....  191730994
0        198960690  ..CT...G-...........G.....T.....CTGT.A...T.T...G.CA....T....  198960748
0        230399846  .GGC...G-...........GGA..........A.T.A...T.T...G.CA....T....  230399788
0        232716447  .......G-...........GG......T....AGT.A...C.T...G.T.....T....  232716505
0        246746861  .....T..C......----.......TG.....                             246746889
0        254143730  ...T...G-...T.......GG...........ACT.A...T.T...G.CA....T....  254143672
0        255034966  .GTT...G-...........GC............GT.A...T.T...G.CAC...T....  255035024
0        275449434  .....T..........T....                                         275449414
0        289591923  ..G..TT.............GGA..........A.T.A..TT.T...G.T.....T....  289591863
                             \                                                  
                             |                                                  
                             G
0        309627462  .T.T...G-...........GG...C.......AGT.A...T.T...G.T.....T....  309627520
0        343309246  AC.T....-...........GG...........AGT.A...T.T...G.CA....T....  343309304
0        354067008  AG.....G-...........GG..........CAGT.A...T.T.....TA....T....  354067066
0        355267924  ..G.G..G-...........GG...........AGT.A...T.T...G.T.....T....  355267866
0        359669202  .....C..G.......T....G.C..T......                             359669170
0        362886770  .TG..T..G........A..GG........A..A.A.A..AT.....               362886816
0        377708598  .G.....G-...........GG...........AGG.A...T.T...G.CA....T....  377708656
0        388869237  A..T....-............G..G...T....AG..T...T.T...G.CA....T....  388869295
0        401084587  .G.....G-.......T...GG...........AGT.A...T.T...G.CA....T....  401084529
0        425166238  .GGC...G-............GA..........AGT.A...T.T...G.T.....T....  425166180
0        440192604  ..G.....-...........GG......T....A.T.A...T.T...G.CA..C.T....  440192546
0        440517961  .G.T...G-.......T...GG............GT.A...TTT...G.CT....T....  440518019
0        483944529  .G.T...G-...........GG...........AGT.A...T.T...G.CA....T....  483944471
0        495799648  .G.T...G-...........GG...........AGG.A..AC.T...G.T.....T....  495799706
0        502588701  .G.T...G-...........GG............CT.A...T.T...G.CA.....A...  502588643
0        507294950  .G.T....-...T...G...GT...........A.T.A...T.T..A..CA....T....  507294892
0        534016546  .....C.TG...........                                          534016527
0        544060527  .G.T...G-...........GGT..........AGT.A...T.T...G.CA....T....  544060469
0        550858432  C....-----..........GG...........CGT.A...T.T...A.T.....T....  550858378
0        565823861  .G.T...G-...........GG.........A.AGT.A...T.TC..A.T.....T....  565823803
0        31427518   .G-..G.GG...........GG...........                             31427487
0        38688666   .GTT...G-...........GGT..........AGT.A...T.T...G.A.....T....  38688724
0        40614007   .G.T...G-........T..GT...........AGT.AA..T.T...G.C.....T....  40614065
0        64393948   ....-----........T..GG.....G.....A.T.A...T.T...A.CA....T....  64393894
0        64394073   ....-----........T..GG.....G.....A.T.A...T.T...A.CA....T....  64394019
0        73854397   .G.T...G-...........C.AG.......G.AGT.A...T.T...G.CA....T....  73854455
0        110153045  .G.T....-...........G...TG..T....AGT.A...T.T..AG.T.....T....  110153103
0        119066283  .G.T...G-.....G.....GG...........AGT.A...T.T...T.T.....T....  119066341
0        122812219  .G.T....-...T.......GG...........AGT.A...T.T...G.CA....T....  122812161
0        134855296  .C.-.T..G.A.........GG......T....AG..A...T.T...G.CA....       134855349
0        146593434  .GGA...G-.........T.GG...........AGT.A...T.T...G.T.....T....  146593492
0        175640771  .G.C.T.............-......T...A..                             175640802
0        188082108  ..GA.T..----....G..............G.AGT.A...GA....T.A.....T....  188082163
0        193168038  .G.T...G-............G.........G.ATT.A...T.T...G.CA....T....  193168096
0        226241589  .GGC...G-...........GG...........AG..A...T.T..AG.CA....T....  226241531
0        239945245  .....----.A.T.......G.A..........AGT.A...T.T...G.A......A...  239945300
0        245191036  ...T...G-...........GG.........G.AGT.A...T.TA..G.T.....A....  245190978
0        284685384  TG...C..G...........GGA..........                             284685416
0        357672650  .GTT....-.........T.GG.....G.....AGT.A...T.T...G.TA....T....  357672592
0        360252851  .GCT..---...........GG...........A..                          360252883
0        364932997  ..GC...G-........................AGT.A..AT.T...G.C.....T....  364933055
0        378044185  .GG....G-...........GG.C.........AGG.A...T.T...A.CA....T....  378044243
0        379684410  ....-----.......G...GG.........T.CGT.A...T.T...G.CA....T....  379684464
0        380299200  ---------...T......GGG...........A...A..AT.T...G.A.....T....  380299250
0        380404417  AGG..T..G.......T...G.........AT.C.T.....T.T...               380404371
0        411196218  AC.T...G-...........GT...........AGT....AT.T...G.AA....T....  411196160
0        422465822  T..T...G-...........G............AGG.A.GAT.T...G.A.....T....  422465880
0        425304510  AGG...TG-...........G............AGT.A...T.T...G.CA....T....  425304568
0        438771952  .GGA.C.G-............G..........CAGT.AA..T.T..AG.T.....T....  438772010
0        439230305  .G.T...G-...........GG...........AGT.A...T.T...G.CA....T....  439230363
0        440062081  .--------...........GG..A........AGT.A...TTT...G.T.....T....  440062132
0        441317119  ..G..T...-..T.C......GA.....T..T.AG.....CGT..GT.T......TA...  441317177
0        445392690  ..T..TG--.......T.T..G...........AG..A...T.T...G.T.....T....  445392633
0        461599742  T..T...G-...........GG........A..AGG.A...T.T...G.CA....T....  461599800
0        462305710  C....-----...........G....T.T.AG.A.T.A......A...T.......A...  462305656
0        466101500  ....CCG--.....CC...............GAA.T.AA..G......T.A....T....  466101443
0        501263286  .GG....G-...........GG...........AGT.A...C.T...G.CA....T....  501263344
0        515468507  .C.T...G-...........GG....T......AGT.A...T.T...G.CA....T....  515468449
0        535271169  ..CT....-...........GG......T....AG..A...T.T...G.CA....T....  535271111
0        539551286  .GGA....-...........GG.........T.AGT.A...T.T...G.C.C...T....  539551344
0        558206457  .GG------...........GG...........AGT.C...T.T...G.T.....T....  558206404
0        14228253   .GG.G....G..........GG...........                             14228219
                         \                                                      
                         |                                                      
                        TA
0        19099992   .G.T...G-....C......GG...........AGG.A...T.T...G.CA....T....  19100050
0        27359627   ---------...........G............AG..AA.AT.T...AT......T....  27359677
0        27713995   .G.T...G-...........GG...........AGT.A.....T..AA.CA....T....  27713937
0        27755596   .G.T...G-...........GG...........AGT.A.....T..AA.CA....T....  27755538
0        28355039   A.G..T..G......A....GG............GT.A...T.T...               28355085
0        29110822   .TGC...--.......T...GG...........AGT.A...T.T...A.CA....A....  29110879
0        29371609   .G-...GG-...........GG....T......AGG.A..AT.T...G.T.....T....  29371552
0        30677509   .....T..G......C..                                            30677492
0        34525641   ..-..T..G...........GG...........AGT.A...T.T...G.T....        34525589
0        40559473   .C.T...G-...........GG.....C.....AGT.A...T.T...G.CA....T....  40559531
0        60109065   .GT..T..C........T..G............A.T.A...TTG...GTA.....T....  60109125
                             \                                                  
                             |                                                  
                             C
0        61300945   .G.C...G-...........GG............G..A...T.T...G.TA..C.G....  61300887
0        67298634   ...T..TC-..T........GG...........AGT.T..AT.T...G.A.....T....  67298576
0        102490880  .G.-.GT.G......T.....G.....G...A.TGT.A...T.T...G.T.....-....  102490937
0        122641963  ..GC...G-.A......T..GG...........A.T.AA..T.T...G.T.....T....  122641905
0        136366804  .G.T...G-...........GG....G......AGTGA...T.T...G.CT....T....  136366862
0        137436997  CTGC...G-.....A......G......A....ACT.A...T.T...G.CAA...T....  137436939
0        144112612  ..CT...G-...........G.......T....A.T.AC.AT..A..T.T.A...T....  144112670
0        161047002  .G.T..GG-...........GG...........AGT.A...T.T...A.CA....T....  161047060
0        230859291  .G.T...GCA-.........G.............GT.A...T.T...G.TA....T....  230859233
0        235472714  .GTT...G-.....CT....GGA...........GT.A...T.T...G.T.A...T....  235472656
0        244455189  ..--.T..G...........GG..T........AG..A...T.T...G.CA....       244455241
0        258691792  .GGC...G-...........GG...........AGT.A...T.T...G.T.....T....  258691734
0        270460280  .G.T....-...........GGA..........A.T.A...TTT...G.T.....T....  270460222
0        272484293  ..GA.T.T-...........GG...........ATT.A...T.T..AG.T.....T....  272484235
0        283312760  ..G..G.G-...........G............AGG.A...T.T...G.T....CG....  283312818
0        286571668  ..G..T..G............G..........                              286571636
                                        \                                       
                                        |                                       
                                        G
0        289579368  AG.T...G-...........GG...........AGT.A...T.T...G.CA....T....  289579310
0        300623565  ...-.T..G...T...T...GG...........TGT.A...T.T.....CA....       300623618
0        357382566  .GG....G-...........GG...........AGT.A...T.T...G.T.A...T....  357382624
0        378377363  .--------...........G............AGG.A...C.T..TG.T.....T....  378377414
0        381018904  C....TTG............GG........A..A.T.A...T.T...G.T.....T....  381018964
                             \                                                  
                             |                                                  
                             C
0        385878525  .GCT....-...T.....G.GG...........AGT.A...T.T...G.CA....T....  385878583
0        392508182  .GTT...G-........................AGT.A...T.T...GGTA....T....  392508124
0        397720536  .GTT...G-.A.........GG...........AGG.A...TTT...G.T.....T....  397720478
0        401962551  TGGC...G-...........GG....T......AGT.A...T.T...G.CA....T....  401962609
0        436312308  ..G....G-...........GG....T......AGT.A...T.T...G.CA....T....  436312250
0        448102101  .GGA...G-...........GG...........AGT.A...T.T...G.TA....T....  448102043
0        456731996  .GGC...G-............G......T....T.T.AA..T.T...GTT.....T....  456731938
0        460645967  ..G..T...A...........G...........AGT.TC...---....-T....T....  460646022
0        477660577  .GG.C..G-...........GG.......T...AG..A...T.T...G.A....CT....  477660635
0        489048584  .--....G-......A....GG............GT.A...T.TA..G.T.....T....  489048640
0        491895614  .--....G-....C.......G...........AGT.A...T.T...G.CA....T....  491895558
0        524851109  .--------...........GG...........AGT.A...C.T..AG.T.....T....  524851058
0        532563032  ..G..TC.T...T...T..G...C.........                             532563000
0        533738922  .-------G...........GG...........AGT.AA..T.T...G.CA....T....  533738868
                                                                               \
                                                                               |
                                                                              CT
0        536023730  ...T...G-......T....GG...........AGT.A...T.T...G.CA....T....  536023788
0        548611283  C....G..-............G..G........A.T.AA..T.T...G.T.....T....  548611225
0        551467060  .C.T...G-...........GG...........AGT.A...T.T...G.CA....T....  551467118
0        4578943    .GG....G-...........GG.A.........AGG.A.C.T.....G.T.....T....  4579001
0        22393549   ..G.-----......TT....G.......T...AGT.AA..T.T...G.T.....T....  22393495
0        22560342   ..G...TGG...........                                          22560323
0        26817513   .....T..G.......T....G..A........                             26817545
0        27273206   ........GG.....                                               27273220
0        49639894   C....TT.............GGA..........AGT.A...C.T...G.CA....T....  49639834
                             \                                                  
                             |                                                  
                             G
0        63615376   ...ACT...GA.T......--....T....                                63615349
0        66091715   .GCT...G-............G...........AGT.A...T.T..A..CA....T....  66091773
0        70639500   .G.T...G-...........GG.....C...A.AGT.A...T.T...G.CA....T....  70639558
0        84074795   ......-----.........C..                                       84074778
0        89853797   .G.T...G-...........GG......A....AGT.A...T.T...G.CA.........  89853855
0        91888245   ...A.T............                                            91888262
0        103692384  .GG....G-...........G.A..........AGT.A...C.T...G.T...A.T....  103692326
0        111359693  .....T..T......                                               111359707
0        114854792  .--------...........GGA...........GT.A..AT.T...G.AA....T....  114854843
0        119544036  .GGC....-...........GG......T....AGT.A...T.T...G.T.....T....  119543978
0        139006996  ...A.T..G...........                                          139007015
0        143859844  ..G..T..G...........                                          143859863
0        147199017  ..C..T..G.......GTG..G........A...G...                        147199054
0        166348722  ..G..T..-----G......G...G........                             166348749
0        167333740  ....-----C....CAT...GG...........AGT.A..AT.T.....CT....T....  167333686
0        173528409  ----.T..............GGA..........AG..A...T.T.....T..T..       173528359
0        183953996  .C.A..T.-...........GG........A...GT.A...T.T...A.TA....T....  183953938
0        186307776  ..GA.T.......A......GGAG........A..                           186307742
0        213379119  .G-..T..G...........GG....T...C..AGT.A...T.T...G.T....        213379171
0        228793318  AC......G...T.............                                    228793343
0        246087045  .GTT...G-...........GGA..........AGT.A..AT.T...G.T.....T....  246087103
0        247713080  .CCT...G-.......T...GG...........AGT.A...T.T...G.CA....T....  247713022
0        247771278  .T.T...G-...........GG...........A.T.A..AT.T...G.CAT........  247771220
0        255920349  .GCT.G---...........GG...........AGT.A...T.T...GTT.....T....  255920405
0        259011499  .....T......T..                                               259011485
0        269720234  ..G.....G......C....                                          269720253
0        279569683  .....T..G....C..T...                                          279569664
0        281271767  ...T.C.G-...........GG........A.CAGT.....TTT...T.T.....T....  281271709
0        282429697  .....T..G...........G............                             282429665
0        290794124  ...T...G-...T......GGG...........A.T.A...T.T...G.CA....T....  290794182
0        307675754  ...T..GG-...........GG......A....AGT.A...G.T...G.CA....T....  307675696
0        337589746  ..G.CT..G......C....                                          337589765
0        342835715  .G.T...G-...........GG..TG.......AGT.A...G.T...G.T.....T....  342835657
0        344657532  .GGC...G-..G.....................AGT.A...T.T...G.T.....T....  344657474
0        345001345  ..CA.T......T........                                         345001365
0        359117103  .G.C...G-...........GG...........AGG.A...T.T...G.CA....T....  359117045
0        360248010  .....T....CC.........                                         360247990
0        389966178  ...T.C.G-...........G..G.......T.ACT.A...T.T...TTT.....T....  389966236
0        410874322  .T..GT..G....A.--...G.....T......A...A...                     410874284
0        417967154  .TG..T.......C.T..A...A...                                    417967129
0        418415929  ...A.TT..........A..                                          418415910
0        423969063  ..GC...C-...........GG.....C.....AGT.A...T.T...G.T.....T....  423969121
0        424882481  .GCT...G-...........GG....T......AGT.AA..C.T...G.T.....T....  424882423
0        427014187  .GTT...G-...........GG...........AGT.A...T.T...G.CA....T....  427014245
0        437441869  .G.T...G-...........GG...C....AT.A.T.A...T.T...G.TA....T....  437441927
0        437788758  A.G..T..G.T.................A....                             437788726
0        443378399  .GCT...G-......A....GT...........AGT.AA..T.T...G.T.....T....  443378341
0        445822274  .GG....G-.A......TTGGG...........ACT.A...T.T...G.T.....T....  445822216
0        450793676  .G.T...G-......C....GG...........AGT.A...T.T...G.TA....T....  450793618
0        460229078  .GCT....-......A....GG...........AGG.A...T.T...G.CA....T....  460229136
0        460761814  --.T................G..........T.AGT.A...T.CA..G.T.....T....  460761873
                             \                                                  
                             |                                                  
                            AG
0        467734891  ..GA.T...........                                             467734907
0        469221876  .G.T...G-...........GG........A..AGT.A.A.T.T...G.T.....T....  469221818
0        491723071  .G.A...G-............GA.........AAGT.A...T.T...A.T.....T....  491723129
0        527874225  ..G.ATG....G......                                            527874208
0        532235738  ..G..T..........                                              532235723
0        537888879  ..G..T..............GG....TG....                              537888847
                          \                                                     
                          |                                                     
                          T
0        548717336  .T...C..G............G.........                               548717366
0        552048730  .C.T....-.........A.GG...........AGT.A...T.T...G.CA....T....  552048788
0        554408651  .G-....G-...........GG...........C.A.A..AC.T...G.CA....T....  554408708
0        566706562  A.T..T..G......A..T.....T.........GT.A..T.T.....T.....AT..C.  566706498
                                           \                                  \ 
                                           |                                  | 
                                        TTAA                                  T
0        13505491   ...T...G.............G...........ACT.A...T.T...A.T.....T....  13505429
                      \      \                                                  
                      |      |                                                  
                      C     AG
0        15574018   .--------...........GG.......G...AGT.A...T.T...GTC.....T....  15573967
0        16774948   .GG.G..G-...........GG...........AGT.A...T.T...G.CA....T.T..  16774890
0        18553544   .G.-.G..G....A......GG...........ATT.A...T.C...A.T.....       18553597
0        27520743   ...-AC..G.......T...G..........A.A.T.A..AT....AG.T.....       27520796
0        40948250   .GGC...G-............G....T.T....A.T.A...T.T...GTTT....T....  40948308
0        41567820   ...T...G-...........GG..A...TG...AGT.A...T.T...G.T.....T....  41567878
0        44543315   .G.T...G-...T....T.C.G...........A.T.A...T.T...G.T....CT....  44543257
0        48796276   ..CA.T..G..........-....GCT...----.GGA......C..G.A.....T....  48796330
0        50549185   .TG.G..G-.A...A.....G............AGT.A...T.....G.CA....T....  50549127
0        53179422   .GGC...G-...........GG........C..A.T.A...T.T...GGCA....T....  53179364
0        61837933   ....GGC.GA.....AT....G........                                61837904
0        69808638   ....G..T........T..GGG...........A.T.A...T.T...A.T.....T....  69808701
                      \      \                                                  
                      |      |                                                  
                     TG     AG
0        71973105   .G.T...G-...........GG.....C...T.A.T.A...T.T...G.CA....T....  71973163
0        90628102   ...T.T............T..G....T.T....                             90628068
                                        \                                       
                                        |                                       
                                       GG
0        129669652  ..GT.G---...........GG......T....AGT.A...TTG...G.CA.....A...  129669708
0        167824702  T....-----..........GG..G.........CT.A...T.T...G.CA....T....  167824648
0        180675847  .GGC....-...........GG......T....AGT.A...T.T...G.T.....T....  180675905
0        204545830  .GGT.----........T..GG...........AGT.A...T.T...G.......T....  204545885
0        233020196  .GGC...G-...........GGA........A.AGT.A...T.T...G.T.....T....  233020254
0        245432598  ..GACT............T.......                                    245432623
0        274961998  .GTT....-.........T.G.......T....AGT.....T.T...G.T.A...T....  274961940
0        278726327  .--------...........GG..T........AGT.A...T.T...G.T.....T....  278726276
0        285067368  .G-.....-........T..GGTC.........AGT.....T.T...G.CT....T....  285067425
0        287562996  AGG....G-.......A....G...........AGT.A...T.T...G.CA....T....  287563054
0        307767556  .G.A...G-.........TGGG...........AGT.A...T.T...G.CA....T....  307767614
0        331252685  .G.T...G-...........GG..A........AGT.A...T.T...G.CA....T....  331252627
0        354881988  ..G..T..........-.................GG.A..CT.T..AG.A....AT....  354882046
0        361899114  AG.T...G-......A...TG............AGT.A...T.T...G.CA....T....  361899056
0        362440968  .G.-.T..G.......T...GG............GT.A...T.T...ATT.....       362440915
0        381033876  .GTT...G-...........GG...........AGT.A...T.T...G.T.T...T....  381033818
0        384238534  A....C..-..C........GG...........ATT.A.C.TT....G.T.....G....  384238475
                      \                                                         
                      |                                                         
                      C
0        436618611  CC.T...G-............G......A.A..A.G.A...T.....A.T.....T....  436618553
0        440823500  ..GC...G-...........GG......G....A.T.A...T.G...G.CA....T....  440823442
0        442041896  .G.T...G-............CA.....T....AGT.A...T.T...A.CA....T....  442041954
0        457656323  ..G..--TG...........GG....T...A..A.T.AA..T.T...G.T.....T..    457656378
0        500715591  ...T...G-.....A.....GG...........AGT.A...T.T...G.TA....T....  500715649
0        516165087  .C.-.T..G......T....GG.........A.A.T.A...T.T...G.CA....       516165140
0        518771358  .....-----...........CC..........AGT.A...G.....T.T.CC..G....  518771412
0        555035933  .G.T....-...........GCA.....G....AGA.A...T.T...G.CA...CT....  555035875
0        555402039  .G.T...GC-..........GG...........AGT.A...T.T...G.T.....T....  555401981
0        558765632  .G.T...G-......A....GG...........AGT.A...T.T...G.CA....T....  558765574
0        15379670   .G-..G..G...........GG...........A.T.AA..T.T...G.C....        15379722
0        15755718   AC.T.C.G-...........GG.....C.....AGT.A...T.T...G.CA....T....  15755660
0        22879890   A.G..C.........C..G..G.........A..                            22879856
                                      \                                         
                                      |                                         
                                      T
0        23346154   ..G.-----...AG..T....G.........G.CC..A..AG....A.TA.....T....  23346208
0        25007306   .C.-....G.......A.T.G....                                     25007329
0        25340909   ..G......G.....C..                                            25340892
0        27455562   .G.T...G-...........GG.....TTG...AGT.A...T.T...G.CA....T....  27455620
0        29117136   .G.-.G..G...........GG...........AGT.A...C.....A.CA....       29117083
0        33380831   TC...G..G...........                                          33380812
0        39191425   .....G....                                                    39191416
0        39913255   ...A.T..G...T......                                           39913273
0        40272886   ..G.....G......T............                                  40272913
0        40330541   ..G..T.GGCAG.........G......A....A.GGA...T.T...G.A..G...      40330485
                                        \                                       
                                        |                                       
                                        G
0        40447578   ..G..T..G...........GG.........                               40447608
0        45218128   C....-----..T.......GG...........                             45218101
0        52024936   AC.A.G..G...........                                          52024955
0        52099570   .--------............G.....C.T.A..GT.AA..GT.A.T.T.TA....A...  52099519
0        52918488   .C...T....A....                                               52918502
0        54003545   .G.T...G-...........GG...........AGT.A...T.T...G.CA....T....  54003603
0        56065234   .GGC...G-...........TG.........T.AGT.A...C.T...G.CAC........  56065292
0        62229212   ...A.C.TG...........GG...........                             62229244
0        69514853   .G.C...G-......C....GG...........A.T.A...T.T...GTCA....T....  69514911
0        70636719   .G-....G-...........GG...........AGG.A...T.T...G.CA....T....  70636776
0        86130816   ..G..T..G....C...................                             86130784
0        89924927   .GGC...G-.......T...CT...........A.T.A...T.T...G.T.....T....  89924869
0        90004306   ...T...G-...........GG...........AGT.A...T.T...G.CA....T....  90004364
0        93069666   ..GT.T..G............G....                                    93069691
0        93498195   ..G..T.--...........G.....                                    93498172
0        99903353   ...T....-..........GGG......T..T.AGT.A...T....CG.CA....T....  99903295
0        102516797  .G.T...G-...T...T...TG...........A.G.A...T.T..TG.CA....T....  102516739
0        102685148  .....T.....G........                                          102685129
0        110539219  ..G..T...............                                         110539239
0        110894152  .....T...............G...T....                                110894181
0        115159711  AG.T...G-........T..GG.............T.A...T.T...ATCA....T....  115159653
0        116437773  ..G..T.TG...........GG.............T.A...C.T...G.T.....TT...  116437702
                          \                            \                        
                          |                            |                        
                    GGTTTGTTTTT                        T
0        117984035  AG.T....-............G....T...A..A.T.A...T.T...GTT.A...T....  117983977
0        129573451  ..G.CT..T......                                               129573465
0        130590618  ..GT.G..G.A.........                                          130590599
0        134019077  .GGA.T..G.....G......GA..........                             134019109
0        137208908  ..G..CC....GG.....                                            137208891
0        138957924  .--....G-......A.................AGT.A...T.....G.CTT...G....  138957980
0        141742208  ...A.T......T..T.....                                         141742188
0        144521891  ..GA.T...........                                             144521875
0        149050733  .............C..                                              149050748
0        166913911  T....-----..........GG......G..TC..T.A...T.T...G.A.....T....  166913857
0        168138229  .G.T....-......A....GG...........ACTCA...T.....G.CA....T....  168138171
0        170368080  .CG..T..G........T..                                          170368099
0        174909905  .GCT...G-.A.T.......GG...........AGT.A..AT.T...G.T.....T....  174909847
0        176888594  A.G..T.........                                               176888580
0        181099574  ..                                                            181099575
0        181467618  .GGT.T..G...........                                          181467599
0        186809407  .G.T...G-...........GG..T.T......AGT.A...T.T...G.CA....T....  186809465
0        191439323  TGT..T..G.........                                            191439306
0        221153872  A.G..T.C.......-A...TG........                                221153900
0        229072983  .G.C...G-...........GG.........T.AGT.A.....T...G.CA..C.G....  229073041
0        231867636  .--------...........GG........C..AG..A..A..T...G.CA....T....  231867585
0        245261725  A.G..T..G......-----.G...........                             245261698
0        253501543  .C.T.T.TG........                                             253501559
0        272821321  .G.T...G-...........GG...T..T....TGT.A...T.T...G.T.....T....  272821263
0        278801009  ----.GG.GG.......A..G............ATT.A..AT.T...G.T.....T....  278800953
                                                                           \    
                                                                           |    
                                                                           G
0        281233056  ..GA.T..G......                                               281233070
0        282058779  .C..CT.....C....T...                                          282058760
0        292202444  ........G......                                               292202430
0        299787268  ..G..T..G.A.........                                          299787249
0        300505839  .--------...................G....ACT.AA........G.A.T...A....  300505788
0        304274811  .GGA....-....C......GG...........A.T.A...TAT...G.CA....T....  304274753
0        305641428  .....T..............                                          305641447
0        310149861  .....T..G...........GT......                                  310149888
0        337636127  .....................                                         337636107
0        342001825  T.G....T..C.T....                                             342001841
0        350748747  .T.T...G-...........GG.....CT....AG..A...T.T...G.CAC...T....  350748689
0        360013336  .GT...GG-...........G.....T.T...AAGT.A...T.T...A.CA....T....  360013394
0        363346308  ...T...G-............G..T...T....A.T.A...TTT...G.CT....T....  363346366
0        365510018  .GG....G-............G....T.T...AAGT.A..AT.T...G.T.....T....  365509960
0        372384991  .....T..G..T......                                            372385008
0        375355024  .G.T...G-.........T.GGT...........GT.A...T.T...GATT....T....  375355082
0        378095465  .G.T..GG-..T........GG...........AGT.A...T.T...G.T.....T....  378095407
0        378262158  .GG...GG-...........GG.....C..A..AGT.A...T.T...G.T.T...T....  378262216
0        378298313  .G.-.TG.G...........GGA.T.........GG.AA..T.T...A.T.....       378298366
0        379425649  .G-..G.G-...........G.......A....AGT.A...T.T...T.T.C...T....  379425592
0        381250727  .T.T...G-...........GG....TGA....AGT.A...T.CA..G.T.....T....  381250785
0        389302851  ..G..C.GG...T.......                                          389302832
0        390130356  .....T..C..T....                                              390130341
0        391963567  ..GA.T..-.A.T...T................                             391963598
0        398129334  .CC-....G......C..T.G............AGT.A...C.T...G.T.....       398129387
0        398562835  ..GA.G......T.......                                          398562816
0        401406734  ..G....G-...........GGA........A.A.T.AA..T.T...G.T.....T....  401406676
0        409656533  .G.T...G-...........GG........A..AGG.A...T.T...G.CA....T....  409656475
0        420871220  .GTT...G-...........GG...........AGG....AT.T...G.CA....T....  420871278
0        429526432  ....CC....T..........                                         429526452
0        434246741  .....T..G...........                                          434246722
0        435465935  .....T..G.A....A..                                            435465918
0        436195750  .TG.....GG........                                            436195767
0        438789287  ...T...G-...........GG..........CAGT.AA..T.T...G.T.....T....  438789345
0        446065719  ..T..T..G.........T..T....                                    446065693
                                     \                                          
                                     |                                          
                                     T
0        448899303  ..GA.T.........                                               448899289
0        453412392  .G.T...G-.........TG.G...........AGT.A...T.T...G.CA....T....  453412450
0        458135329  ..G..T..G...........                                          458135310
0        467865934  .GGC...G-...........GG...........A.T.A...T.T...G.CA....T....  467865992
0        469496502  ..G.CT..G...........                                          469496483
0        490634746  C....T..............                                          490634765
0        500267098  .--------G.TT..............TT.A..AGT.A...T.T...G.CA....T....  500267047
0        506811376  ..T..T..GGA.....A...                                          506811395
0        508274185  ..CT...G-.........T..G...........ACT.A...T.T...G.CA....T....  508274127
0        516870170  ..G..T..G..T...A.....G...........                             516870202
0        527617686  ..                                                            527617685
0        529032374  .C.T.T..-....G..T...GG...........AGT.A..AT.T...G.CA.........  529032432
0        529864159  .....T..G...........GG...........                             529864127
0        533456299  ..G..TTG..........T.GG...........AGT.A...T.T...G.T....CT....  533456239
                             \                                                  
                             |                                                  
                             G
0        542197182  .GGC.G..-.......TG..CG...........AGT.A...T.T...G.T...G.T....  542197240
0        544820013  .G-..G.G-.......GT..GG...........AGT.A...T.T...G.CA.........  544820070
0        546611296  ....-----...........GG.......G...AGT.A...T.T...G.TA....T....  546611350
0        559615108  .TG..T..G.......                                              559615093
0        561585807           ............G...........A.T.A...T.T...G.C.....T....  561585857
0        567146744  .C..AG.....G.......                                           567146762
0        3497980    ..G..G..G.........T.GG....                                    3498005
0        10031973   .G...C.G-...........GG..G........CGT.C...T.T...G.T..........  10031915
0        15228715   ..G..G.G..TCT.............                                    15228740
0        22415917   A.T..T..CC...........G......                                  22415889
                                      \                                         
                                      |                                         
                                      T
0        31570584   .GT.-..GG..TG.GA............T......GTAAGA......TT.......      31570530
0        32682088   ..G..T..............GGA..........                             32682056
0        38569074   .G.C...G-...........GG......T.A..AGG.A...T.T...GTT.....T....  38569132
0        47533905   .GG..T..G..G........GG...........                             47533938
                                        \                                       
                                        |                                       
                                        G
0        49329362   ..C-----................A......G.AG.G..C.G.....GG..A...T...   49329309
0        67518108   .G-..T..G...........GG...........AGT.A...T.T...G.C....        67518056
0        68287767   .GG..TC.GG..........GG....TT.....T...A...T.T...               68287813
0        74521877   ..G..G..TC.....T.T...G.........                               74521907
0        82733426   .--------............GA.....G....A...A.CATGT...G.A.....T....  82733375
0        85929000   .TTT...G-........T...G............GAGA...C.T..AG.T.....T....  85929058
0        118259146  A.G....G-...........GG.........T.ATT.A...TTC...G.T.....T....  118259088
0        123392067  .GGA...G-...T.......GG............GT.A...T.T...G.CA....T....  123392125
0        143922823  ..G..T.C.........T...GA...........GT.A...T.T..A..A.CT...A.CT  143922883
                                                                 \              
                                                                 |              
                                                                 A
0        156961202  .GGC...G-...........GGA.T...T....A.T.A..AT.T...G.CA....T....  156961260
0        167772227  ----.T..G...........GG........A..AGT.A...T.T.....T.....       167772277
0        181671080  .G.T.CTG-...........GG...........AGG.T...T.T...G.TA....T....  181671138
0        232062977  A....T....T.....T.T.TG...........                             232062944
                                        \                                       
                                        |                                       
                                        T
0        285197238  .GG..T.GG...T..T...-.G...........                             285197269
0        304415407  .TG..T..............GT......G...AAGT.A...T.T...G.A..T..T....  304415347
                             \                                                  
                             |                                                  
                             G
0        351329546  .G.T...G-...........GG..........CAGT.A...T.T...G.T.....T....  351329604
0        376296020  .G-....G-...........GG......T....AGT.A...T.T...G.T.....T....  376296077
0        409343966  .GGT.G---.......T...G............AGT.A...T.T...G.CA....T....  409343910
0        433002397  .GGC...G-.......T...GG...........AGT.A...T.T...G.TA....T....  433002339
0        471436193  .GGA....-...........GGT...........GT.AA..T.T...G.T.....T....  471436251
0        478502143  AG.T...G-.........T.GG...........AGT.A...T.T...G.CA....T....  478502085
0        492416940  .G.CC..T-...........GG.........G.A.T.CC.CT.T...G.T.....T....  492416998
0        499016832  ..G..T..G...........GG...........----A...T.T...G.T.....T....  499016887
0        509170670  .C...T..G.-.....                                              509170656
0        513872453  ..G------.............A.....T....AGT.A..C..T...T.T.....T....  513872506
0        523031611  .G.T...G-...........GG.........A.A.T.A...T.T...G.CA..C.T....  523031553
0        543071121  AC...G..G...T......-.G...G....A..                             543071090
0        20131341   ...-.G..G......T....GG...........AGT.A...T.T...G.C.....       20131394
0        23713124   ..G..T......T....TTG.G.GG.........T..                         23713088
0        31363510   ..G..T......T.......GG...........                             31363477
                             \                                                  
                             |                                                  
                             G
0        65513717   .GCC...G-...........GG...........CCT.A...T.T...GTT.....T....  65513775
0        71654494   ...T....G...........TT....                                    71654520
                      \                                                         
                      |                                                         
                      G
0        77082614   ...T.G.C-...........GGA..........AGT.A...T.T...G.TA....T....  77082672
0        100845659  .GTT...G-............G...........AGT.AA..T.T...A.CAT...T....  100845717
0        109665811  ................T.TG.T......TG...AG..A..AG....                109665766
0        112926303  .GGC...G-........T..GG...........A.T.A...T.T...G.T.....T....  112926245
0        134130399  .....T..G...T...T...                                          134130418
0        145526134  .--------G..T...G...GG..T........ACT.A...T.T...G.T.....T....  145526083
0        150065812  .GCT...G-..G......T.G............AGT.A...T.T...G.TA....T....  150065870
0        151896914  .G.T...G-...........GG.C.........AGT.A...T.T...G.T.....T....  151896972
0        165958516  C.G..----.C...CA....T............A.T.AA..TT....A....G..T....  165958571
0        166975468  .GGC...G-..G....T...GG...........AGT.A.C.T.T...G.T.....T....  166975526
0        177808898  .GGT...--.......T...GG...........AGT.A...T.T...T.T.....T....  177808841
0        272719263  .GGC...G-...........GG...........AGT.....T.T...G.CA...AA....  272719205
0        327533859  .GTT...G-......A....GG...........AGT.A...T.T...G.A.....T....  327533801
0        389277778  .GGC...G-...........GG...........AGT.T...T.T...GTT.....T....  389277836
0        397795543  .GGA...G-.....AA.T..GG...........TCT.A...T.T...G.T.C...T....  397795485
0        397851570  .G.T...TT.-.T.......GG...........AGT.A...T.T...GTCA.........  397851628
0        405017228  .TG....G-...........GG....T......AGT.A...T.T...G.CA....T....  405017286
0        409295644  .GG....G-...T.......GG...........AGT.A...T.T...G.CA....T....  409295702
0        420741897  A....T.....C...A....C...GG.C....CAGT.A..AGT............       420741952
                        \                                                       
                        |                                                       
                        G
0        430084939  CG.T..TG-...........GG........AT.AGT.A...T.T...A.T.....T....  430084997
0        460635987  ..GA.T..G......---.TC.............                            460636017
0        462955826  .G.T...G-...T.......GG...........ATT.A...T.T...G.TA....T....  462955884
0        469392238  .G-..T..G......C.T..GG...........AGT.....T.T..AG.T....        469392290
0        492676064  ----.T..T...............G......A.A.T.A........ATT......       492676014
0        514575686  .G...T.G------..............A..T...T.A...                     514575720
0        522136890  .TG..T..G....-..G...GG......G..                               522136919
0        529941561  ..G..TT.G...T..A.....G.........T.----A...T.....T.A...C..A..A  529941506
0        532998337  .GTT.C.G-...........GG............GT.A...T.T...G..AA...T....  532998395
0        543663544  .....C.--------...TGGG...........A.T.A...T.T...G.CT.G..T....  543663597
                                                                               \
                                                                               |
                                                                              TT
0        544182450  ..TT...G-...........G.....A......AGT.A...T.T...G.CA....T....  544182508
0        546528758  .GGC..C.-..C........GG...........AG..C...T.T...G.T.....T....  546528700
0        566477175  .G.T....-...........GG........A..AGG.A..AT.T...G.T.....T....  566477233
0        566644422  A....T..-...G...........T...T..G.A..CA...T..A..AT......T....  566644481
                      \                                                         
                      |                                                         
                      T
0        11171622   ..G..T..............C.A..C.......                             11171654
0        21638364   A..CC..G-...........GG..........CAGT.AA..T.G...G.T.....T....  21638306
0        23899409   C..T..GG-...........GG...........ACT.A...T.T...G.T.....T....  23899351
0        24687058   .G-....G-...........GG....TGT....AGT.A...C.T...G.T..T..T....  24687115
0        25196881   AC.C.T.GG...........                                          25196900
0        25798462   ......G.....TG....                                            25798479
0        27692497   ---------...T...T...GG...........A.T.A..AT.T...G.T.....T....  27692447
0        27733827   ---------...T...T...GG...........A.T.A..AT.T...G.T.....T....  27733777
0        28079694   .G.-.G..C....C......GG...........A.T.....T.T...A.CA....       28079641
0        28470727   .GCT...G-.A.........GG...........AGT.A..AT.T...T.T.....T....  28470785
0        29442180   .G.T...G-...........GG....T.......GT.A...T.T...G.T.....T....  29442238
0        29630586   A.T.AT..G...........                                          29630567
0        32002942            ...........G...........CT...AAG.T......T.......A...  32002992
0        36792978   ...-.T..G...........GG.C.TT...A..C.T.A...T.T...G.T.....       36792925
0        43781924   .G.T...G-.......G...GG...........A.T.A.G.T.T...G.CA....T....  43781982
0        56910169   ....G...G........                                             56910153
0        61705661   ..CT----............GG.....                                   61705639
0        68203120   ...A....G.......T....                                         68203100
0        68222799   .GG..T..G...........GG......G....                             68222831
0        80842868   ...T.TT...A.......                                            80842851
0        83045947   .....T..G...T....................                             83045915
0        86137132   A....T..G...........G............                             86137164
0        89559383   ..GCCTC.............                                          89559402
0        93632835   ..CA....G...........                                          93632854
0        99505053   A....................                                         99505033
0        101935671  ....AT.........AT....                                         101935651
0        102749524  ..G..T..G...                                                  102749513
0        105335190  .GCT...G-...........GG.........A.AGT.A...T.T...G.CA....T....  105335248
0        106897206            ...........G..T.....A..A.T.A...G.......A......A...  106897255
0        109697866  .GCT...G-...........GG......G....AGT....CT.T...G.CA....T....  109697808
0        110748297  .GGT..G--............G......T....AGT.A...T.T...GTT.....T....  110748354
0        124640286  .....                                                         124640290
0        137699891  .....T..G..G........                                          137699910
0        140200004  ..G..C..T...........GG...........                             140199972
0        140848002  .GGC...G-...........GG.....GT....CGT.A...T.T...G.CA....T....  140848060
0        144111182  .G.T...G-...T...G...GG...........AGT.A...T.TA..A.T.....T....  144111124
0        154676506  .-...---T.A....A....G...A...T....AGT.A...T.T...A.A..T..A...   154676560
0        155564701  ..CA.TC.G.C.........                                          155564682
0        157119079  ..G..T.G..........                                            157119096
0        159851912  ATG.CT......T........                                         159851932
0        160275920  C..T....-...T..C...T...........A.AG..A...T.T.T.GTA.....T....  160275978
0        161528734  .....T.........                                               161528748
0        167969813    ...T....T....A.....G............G..C..AT.......A...         167969763
0        168232342  ...T.G..G.C...CA......                                        168232321
0        172628353  ..G..T......A..                                               172628339
0        178723784  ..G..T..G...A..                                               178723798
0        179662488  A....GG...............                                        179662510
                                    \                                           
                                    |                                           
                                    T
0        180702374  .GG..T..GCA......T...G....T......                             180702342
0        181810334  T.GT.G......T.....                                            181810351
0        183075483  ..G..T..G...........                                          183075502
0        185375832  .GGT.TGC.G..........GG...........AGT.A...T.T...G.CA....T...   185375892
                            \                                                   
                            |                                                   
                           CC
0        185648759  ...-.T..G.A.T.....T.GG....T.G....ATT.A...T.C...G.T.....       185648706
0        186054201  ..G.GCT.........T...GG............GT.AA.AT.T...G.T.....T....  186054141
                             \                                                  
                             |                                                  
                             G
0        190342908  ..G..T..G.......                                              190342923
0        192360223  A.G..G..G...T...                                              192360208
0        202571689  ..GA.T..G....                                                 202571677
0        212932463  ..GT.T..G......                                               212932449
0        217314690  ..T.CTG........A.....G........                                217314661
0        221081400  A.G..C..G..G........                                          221081381
0        221138523  ..T..C......G..                                               221138509
0        223380110  ..GA.T..C...........                                          223380091
0        226466506  .GGT...GT.........                                            226466523
0        229147548  ..G..G..G............                                         229147528
0        238577330  ..GA................G..C......                                238577359
0        241066125  ..G..T..G...........                                          241066144
0        246385652  ..G.GT..G...........GG...........A.G.A...C.T....              246385699
0        255774809  .T...C..G..C..AAG...---...TG.....AG..A...T.T...G.T.....T....  255774865
0        260255512  .....                                                         260255516
0        261359373  A.G.GT..GA.....-ATAT.G............                            261359405
0        278694068  .GGT..G--...........GG...........AGT.A...T.T...G.CA....T....  278694011
0        284527993  .....T..G...........                                          284527974
0        285866340  ..G.GC..G...........GG...........                             285866372
0        288643665  ..G.G...G...T...                                              288643680
0        294294451  .GG....------G..G..GGG...........ACT.A.CAT.T...G.T.....T....  294294504
0        294466523  ..GA..G........A..                                            294466540
0        295119955  ..CA......A.T...                                              295119970
0        309257525  ..CT.C..G...........                                          309257506
0        349521178  .....TT.GA......G...                                          349521197
0        354910040  .GGT.T..GC..........GG....T......                             354910008
0        355613810  ..GT.T......T.......                                          355613829
0        362010877  ..G..T..G..C.....                                             362010861
0        362559016  .....T..G...........                                          362559035
0        364405577  ...T..T.........T...T............A.T.A...TTG...GTA.....T...   364405515
                      \     \                                                   
                      |     |                                                   
                      G   TGT
0        376690558  .--------......T....GG...........AGTGA...T.T...G.C.....T....  376690609
0        376690877  ..G..T..G.......T...                                          376690896
0        376994180  .....TC.G.T...........                                        376994159
0        377570772  .G.T...G-...........GG.......C...AGG.A...T.T...G.CT....T....  377570830
0        386173996  A....T..G.T......T..                                          386174015
0        388107811  A.T..TC.G.A.....-....G..T......A.AC..A..AG....A.T..A...       388107864
0        389209926  ..TCCT..............T.....T....                               389209956
0        392916401  ..G..T..............GG........                                392916430
0        408660036  .T.C.T....A.T...T....                                         408660056
0        410378677  ...A.T..G..........                                           410378695
0        413643148  ..G..T..G......--T..GG............                            413643179
0        416769985  .......G........                                              416769970
0        419704771  ..GA.T..............                                          419704790
0        420859198  .G.A.G...G.................                                   420859224
0        422736124  .....T.....G.C......                                          422736105
0        432332944  ..G..T..G......                                               432332958
0        432703332  .GG....G-...........GGA.....T....AGT.A...T.T...G.T.C...T....  432703390
0        437384397  ..G.CT....AT....                                              437384382
0        439217153  TGTT...G-.........T.GG...........AGT.A...T.T...G.CA....T....  439217095
0        442305302  .....----......A..T.GG...........ATT.A...TTT...G.T.....T....  442305247
0        443256802  ..G..T..G............G...........                             443256834
0        446358262  ..G..G..G.........                                            446358245
0        460094498  A.G.A...G............                                         460094518
0        480599041  ............GC......C.....                                    480599066
0        490252137  A.G.....G....A......                                          490252118
0        499191400  ....CT..G..T........                                          499191381
0        510320739  ....-.C...AG....TTT.GCA..T.TG..G.AGT.A...........A......      510320793
0        510535110  ..CA.T..G.......                                              510535095
0        518946609  ..G..T..G...T..C....TG......                                  518946636
0        524217396  ..G..T..G.....G.......                                        524217375
0        524315923  .GGA...G-...........GG.....C..A..A.T.A...T.T..AG.CA....T....  524315981
0        527510672  ..                                                            527510671
0        532945174  .GGC...G-...T....T..GG...........AGT..A..T.TA..G.T.....T....  532945116
0        536712496  .G.T...G-...........GG......G....AGT.A...T.T...G.CA....T....  536712438
0        538578203  ..G..T..G......T....                                          538578222
0        540037738  ..G..T..G...........G............                             540037770
0        542496006  .G.T...G-........T..GG...........AGT.A...T.T...G.CA....T....  542495948
0        544872292           ........................C.T.A...T.T...T.CA....T....  544872242
0        554695310  .....C.G-...........GG...........A.T.A...TTT...G.T.....T....  554695251
                      \                                                         
                      |                                                         
                      G
0        10387475   ..T.GCG--...........GG.....C.....AGT.CA..C.C...G.T.....T....  10387532
0        10890080   ..G.G...GC.....C....GG...........                             10890118
                          \                                                     
                          |                                                     
                     AAGGCT
0        32726849   .GG.C..G-...........GC....T......AGT.A...T.T...G.TA....T....  32726907
0        45453418   .G...G..G..T...A.TT...T...                                    45453443
0        49243110   ..G..G.G-...........GG...........AG..A...T.T...G.CA....T....  49243052
0        53263410   .G.C....-.........TGGG...........AGT.A...T.T...GTT.....T....  53263468
0        65808016   ..--.T..G......AG...GG......G....AGT.A...T.T...G.T.....       65807964
0        67162980   .--------...........CG...G.......AGT.A...T.T...G.T.A...T....  67163031
0        84218628   A....T..G.......T....                                         84218648
0        93562925   A.G..TG.G.......TTT.--...........A.T.A..CT.TA..GT......T....  93562868
0        99855193   .G.T...G-...........GG...........AGT.A...T.T...G.CA....T....  99855135
0        100539450  .G-..----...........GG..A...T....AGT.A...T.T...GTA.....T....  100539396
0        122869648  A..AAT....A.........GG..T...                                  122869621
0        129051226  AGGC..---...........GG......G....A.T.A...C.T..AG.CA....T....  129051282
0        154453077  ATG..T..G...........GG.C..TT.....A.T.A...T.T...               154453123
0        163917720  ..--.T..G...T.....T..G...........ATTG....G....A..T.....       163917772
0        198229438  C....-----..........GG......T....A.T.AA.......AAT......T....  198229384
0        221552164  TG.T...G-...........GG...G..TG.....T.T...T.T...G.CA....T....  221552222
0        231268597  .--------...........GG...........A.G.A...T.T...G.CA....T....  231268648
0        236980159  TTG..T..G.A.G.......--...........A.T.A..A...A...A.T.........  236980216
0        259604410  .....T.C.......CTA...G........T..                             259604378
0        265616109  .......G-............G..T.....T...                            265616077
0        272689651  .G-------...........G............AGT.A...T.T...GTA.....T....  272689703
0        274223454  .G.T...G-...........GG......T....A.T.AA..T.T...G.CA....T....  274223512
0        276685686  ..T.A.G.--........T..............                             276685716
0        280412706  .GCC...G-...........GG...........AGT.A...T.T...G.TA....T....  280412648
0        282947574  .....T.GG......T.TT.GGA...A......A.T.A...T..C..               282947528
0        297627567    ...T..G.A..........G...........T...T...T.....G.T.....T....  297627499
                                                     \          \              \
                                                     |          |              |
                                                    AG    AGTATCT             CT
0        357457475  .G.T...G-...........GGA.......A..AGT.A...T.T...G.T.....T....  357457533
0        363448801     ..T..G...........G..........G..T..A...T.....G.CA....T....  363448740
                                                   \                           \
                                                   |                           |
                                                 TTA                          CT
0        376222810    ...T..G............G......T.....T..A...T.T...A.C.....T....  376222742
                                                    \                          \
                                                    |                          |
                                            TAGTAAGTG                         CT
0        384436675     ..T..G............G............T..A...T.T...G.T.....T....  384436738
                                                    \                           
                                                    |                           
                                              TAGTAAG
0        427932685  .G.T...G-........G..GG...........A.T.A...T.T...G.CA....T....  427932627
0        480665856  .GTT...G-...........GG...........A.T.A...T.T..AG.CA....T....  480665914
0        482508413  ..G..TT...---...T.............C..C.T.A.G.T.....               482508456
0        489668829  ..G..T..G......AT....G...........----....T...T...T.AT..T....  489668884
0        520643921  .GGC...G-...........GGA.....T....AGT.A...C.T...G.T.....T....  520643979
0        523049029  .....G.C-.........T.GG...........AGT.A...T.T...A.CA....T....  523048967
                     \                                                          
                     |                                                          
                    GGTG
0        524934290  ..G.C----...........GG...........AGT.A...T.T...G.CA....T....  524934345
0        540076242  -...A.T........A....GG...........A.T.A..TT.TA..AT......T....  540076183
                             \                                                  
                             |                                                  
                             G
0        551060014  .....CG--...........GG....T....T..TT.A...T.T...G.TAC...T....  551059957
0        182486943  AG...T......T........G...........A.T.AA....T...               182486897
0        284899540  .....-..........GT...............                             284899572
                      \                                                         
                      |                                                         
                      T
0        17553911   .GG..-T........T....G............A.....-.T.....               17553866
                                                       \                        
                                                       |                        
                                                       T
0        392488676  ...T...G.-..........GG...........AGG.A...T.T...T.AA....T....  392488618
0        436184519  .....-----..........GG........A..AGT.....T.T...G.T.....T....  436184465
0        231836442  .C...-..G.........T.G.A..........                             231836411
0        254312652  .G.T....-...........GG...........AGT.A...T.T...G.A.A.......   254312595
0        362321266  .GGC...G.-..........GG...........AGG..A..T.T...G.A.....T....  362321324
0        55639134   T....-----..........GG...........A.T.A...T.T...G.C.....T....  55639188
0        167425366  .C.T....-...........G.......T....AGT.A...T.T...G.CA....T...   167425309
0        368537977  ..G..T..........-....G......                                  368537951
0        422648786  AG.T...G-............G...........AGG.A...T.T...G.T.....T...   422648729
0        537970074  .TGT....--...........GA..........A.T.A...T.T...GGT.....T....  537970017
0        192901598  .....T..G..........-.G......T....A...A...T.T...               192901553
0        416209898  ..G..T.CG.......T....GA..........AG..AA..T.T...G.A....        416209952
                        \                                                       
                        |                                                       
                        T
0        545624315  ....G....A........--........                                  545624340
0        18054848   .....G----..T....T...............TGT.A...T.T...G.T..........  18054793
0        28159946   AGG..T...............G..A........A.T.A...T.T...               28159992
0        57449378   .--.....G...........G.....T...                                57449405
0        77839482   .-...C..G..G...A.....G.....T.....A...A..AT.T...G.A..-...C.--  77839427
0        144945453  T....-----.......................AGT.A..AT.T.....TA....T....  144945399
0        226546978  .G.T.....-........T.GG..........CA...A.....T..AA.T...A.T....  226547036
0        250702986  AGG..T......G.......G.............GT.A...T.T...               250703032
0        294262427  AG.T....-...........GG......T....AGT.A...T.....G.T.T...T...   294262484
0        481166405  ....C.....A.........GG...........                             481166440
                         \                                                      
                         |                                                      
                       CAA
0        510621254  ..G..T..C...........GG...........A.T.A...T.T...               510621300
0        539570259  ..G............T....GG.........                               539570290
                         \                                                      
                         |                                                      
                         T
0        558295353  T....-----..........G.......T....AGT.A...T.T...G.T.....T....  558295299
0        22637444   .....TG.G...T...G....G...T.......T.T.A..AT.T...G.A..T..T....  22637504
                                        \                                       
                                        |                                       
                                        G
0        30271155   T....-----..........GG...........AGT.....T.T...G.TA....T....  30271209
0        157721777  A.G..T..G...........GT...........A.T.A...T.....               157721823
0        188023401  .....T...........TT.GG...........A.T.A...T.T....TT.....T....  188023341
                              \                                                 
                              |                                                 
                              C
0        229098813  .GGA...G-...........GG......T....AGT.A...T.T...T.T.T...T....  229098753
                                                                               \
                                                                               |
                                                                              CT
0        435476793  ....-----...........GG...........AGT.A...T.T...G.CA....T...   435476740
0        444980512  .GG..C..G..........-.G.....G.....ATT.A...T.T...A.ACA....A...  444980570
0        555790795  .GGT...G.-..........GG...........AG..A...T.T...G.T.....T....  555790737
0        556231011  .GGT......C.........GG...........                             556230979
0        25989360   .G.T...G.-..........GG...........AGT.A...T.T...G.T.....T....  25989418
0        90590128   T....-----..........GG...........AGT.A.....T...G.T.....T....  90590182
0        236272758  .CT..T..........-...CGA............T.AA..G....                236272802
0        237492756  ..G..-..GC...........G...........                             237492725
0        255288261  .G.T...G.-..T.......GG...........AGT.A...T.T...G.T.....T....  255288319
0        279779957  .....-----..........G............AGT.A..AT.T...G.T.....T....  279779903
0        357793538  .G...G.........................G..                            357793571
0        376268476  .G.T...G-...AC.......G............GG.A...T.T...GTCA....T....  376268536
                                                                               \
                                                                               |
                                                                              CT
0        383968117  T....-----..T.......GG...........AGT.A...T.T...G.T.....T....  383968171
0        398505779  .G.T...G-...........TG....T......AGG.....T.T...G.CA....T...   398505722
0        437888300  AGG..T..G...........GG...........AG..A...T.T...               437888346
0        439557132  AGG..T..G...........GG........T..AGT..A..T.....               439557086
0        444265375  .G.T...G-...........GGA..........ATT.A...T.T...G.T.....T...   444265318
0        475443299  ..G..T..............GT...........AGT.A...T.T...G.T.T...T....  475443238
                                        \                                       
                                        |                                       
                                       GG
0        532102188  ..G..T..............GG...........                             532102220
0        71846176   .GGA....-...T.C......G...........AGT.A...T.T...G.T.....T...   71846233
0        77823968   .-...C..G..G...A....GG.....T.....A...A..AT.T...G.A..-...C.--  77823913
0        77845994   .-...C..G..G...A....GG.....T.....A...A..AT.T...G.A..-...C.--  77845939
0        87454318   A..A......A..G.............G.....                             87454351
                         \                                                      
                         |                                                      
                         C
0        105938641  .GGC...G.-A.........GG...........AGT.A...T.T...A.T.....T....  105938699
0        115065483  .G.T....-........T..GG........T..AG..A...T.T...G.CA....T...   115065540
0        143620356  ..G.....G.......-...GG.............                           143620389
0        182211263  ..G..T......T........                                         182211283
0        185189169  .....-----....CAT....G...........AGTC....T.T...G.T.....T....  185189223
0        229894232  .....T...........T...                                         229894252
0        349380949  .GG..T............T.GG....G.T.....GT.A...T.T...               349380995
0        357485424  ............T....                                             357485408
0        361320730  .T.T...G-........T..GG...........AGT.A...T.T...G.CA....T...   361320673
0        384136588  AGG..T..G...TA.......G...........A.T.A...T.T...               384136542
0        450943130  .....-----......T..C.G............GT.A...T.T...GTCA....G....  450943184
0        492340213  ...T...G-...........GG..........CAGT.A...T.T...A.CA....T....  492340153
                                                                               \
                                                                               |
                                                                              CT
0        542063501  A...CT....A..A.......G....G.T..-...A....---....TT......TA..T  542063445
                                    \                                           
                                    |                                           
                                    T
0        557525484  .-...G..CA..-G......GG...........AGT.A...T.T...G.CA....T....  557525541
0        19001960   .GGT...---..........GG.......G...AGT.A...T.T...G.CA....T....  19002016
0        25025600   .T.A...C.......--.T............G.A.A.A.CAG......TA.....TA...  25025543
0        89998955   .G.T...G-...T.......GG...........AGT.A..AT.T.G.A.T..G..T...T  89999014
                                                                               \
                                                                               |
                                                                               T
0        94384921   .....-..G...T.......G.....                                    94384896
                      \                                                         
                      |                                                         
                      G
0        104596352  T....-----..........G.......T....AGT.A...T.T...A.T.....T....  104596406
0        118020428  A.GA.T.............TG.....T..........AA..T.TA..T.A..C..T....  118020368
                                    \                                           
                                    |                                           
                                    C
0        123053789  ..G.CTG--............T...........AGG.A...T.T...G.T.....T...   123053733
0        165603219  .GGC...G-.......T...GG...........AGT.A.....T...G.T.....T...   165603276
0        166967606  .GCT...G-...........GCA.....T....AG..A..AT.C...A.T.....T....  166967666
                                                                               \
                                                                               |
                                                                              CT
0        174326987  AG.T...G-...........G............AGA.A..AT.T...G.CA....T....  174326927
                                                                               \
                                                                               |
                                                                              CT
0        277158681  .GGT.T..............G............                             277158649
0        376765389  ..G..T..G...........G..........                               376765419
0        382656872  .....T........GA...--.....T.G.A..ATT.A.......GC.T....C..T..   382656816
0        448253367  ..G..T....A.........G............A.T.A...                     448253407
0        470766973  A.G..T............A.GGA.A.....T..A.T.A...T.T...               470766927
0        531956943  AGG..T..G.........T.GG......T....AGT.A.....T...               531956897
0        534659041  T....T..G...........GG......T....C.T.A...                     534659083
                                        \                                       
                                        |                                       
                                       GG
0        534878250  .....-----..........G........G...AGT.A...T.T...GGA.....T...   534878303
0        537641728  .G.T...G-...........GG.........TCA.T.A...T.T...G.C.....T...   537641671
0        17751222   ..G..T..C...........                                          17751241
0        19273589   .....-----..........GG...........AGG.C...T.T...G.CA....T....  19273535
0        28004638   .G.T...G-...........GG.........T.A.T.A..AT.T.G.G.T.....T...   28004695
0        29631093   .....T..G........T..                                          29631112
0        33511496   .....T..G...T..C.....C..T....                                 33511466
                                     \                                          
                                     |                                          
                                    CT
0        34717792   ...------............G.........T.AG..A...C.T...GTA.....T...   34717844
0        59081895   T.G..-----..........GG...........AGG.C...T.T...G.T.....T....  59081841
0        59159735   AGG..T..G...G.......GG.....C.....AG..A...T.T...               59159781
0        108472367  .T...-----.......T..GG...........AGT.A...T.T...T.T.....T....  108472313
0        108534407  .T...-----.......T..GG...........AGT.A...T.T...T.T.....T....  108534353
0        125599999  ..G..T..G............                                         125599979
0        133257300  .....T.C..............A...A.....                              133257331
0        181613031  .G.T...G-...........GG...........A.T.AA..T.T...G.CA....A...   181612974
0        216556355  ATT....G-...........GGA..........AT..A...T.TA..GT......T...   216556412
0        233364627  .T.T...G-......A....GG...........AG..A...T.GA..G.CA....T...   233364684
0        242573852  .G.-....G...A...A...GG...........AGT.A...T.T...G.T....        242573904
0        256226044  T....-----..........GG....T......AGT.A...T.TA..A.T.....T....  256225990
0        258698314  AG.T...G-......A....TG...........AGT.A...TTT...G.T.....T...   258698257
0        309242802  ....A.....C.....                                              309242817
0        393142708  ............T.G..T...G...........                             393142740
0        397525049  ..G..T......T....                                             397525065
0        406487599  A.G..T..G...T...-TT..G.........GCAGT..A..G....A.........      406487653
0        413096396  ..G..T..G...........                                          413096415
0        433554624  .GGA.G.G-...........GG...........ACT.A...T.T...ATCA....T....  433554684
                                                                               \
                                                                               |
                                                                              CT
0        436119048  ...T...G-....C......GG...........ACT.A...T.T...G.CA....T...A  436119107
                                                                               \
                                                                               |
                                                                               G
0        440055078  .G.T...G-...........GG...........AGT.A..AT.C...G.T.....T...   440055135
0        445904306  .GGT...G.-..........GG...........AGT.A...T.T...G.T....AT....  445904248
0        451431185  .GGC....-...........GG......TG.G.AGT.A...G.T...G.T.....T...   451431242
0        527231990  .GG..T..G...........GG......T....A.T.A...T.C...               527232036
0        533497485  ...T.T.....C............                                      533497462
0        537355106  ..G..----...G.C..T..G.......A....                             537355078
0        540538482  T...A-----..........G............AGT.A...T.T...G.CA....T....  540538428
0        541822105  .....T..G..........                                           541822123
0        542035090  .....T..G..........                                           542035072
0        542493326  .TG..T..G..........                                           542493344
0        542620641  ..G..G..G.T.......                                            542620624
0        543704635  ...A.T......G........                                         543704655
0        553171003  .GGC...G-.........A..G...........ACT.AA..T.T...G.CA....T....  553170943
                                                                               \
                                                                               |
                                                                              TT
0        565507648  AG.T...G-......T....GG...........AGT.A...T.T...GTT.....T...   565507705
0        568636857  .....T..G..........                                           568636839
0        12966677   T....-----.......T..GG...........AGT.A...T.T...G.T.....T....  12966623
0        15859812   C.CAGG..G............G....A....                               15859843
                                    \                                           
                                    |                                           
                                    A
0        38313867   .....T.GG..........-.G...........AGT.A...T.T...G.TA....T....  38313809
0        54093661   .C--.T..G.........T.GG...........A.T....                      54093698
0        61474182   .TG...............T.GG.....G..                                61474211
0        78393452   .GGT...G.-..........GG...........AGG.AA..T.T...G.T.....T....  78393394
0        99938739   .C.T....G-..........GG...........A.T.AA..T.T...G.CA....T....  99938797
0        103731655  ---------...T.......GG......T....ATT.A...C.T...G.A.....T...   103731704
0        105545450  ..T.G...G.T.....TT......A......G.TGT.AA.A......T.T.A....-...  105545509
                          \                                                     
                          |                                                     
                          G
0        122496150  .--..T..G.A.....-.....C........G.CTG.A...G.....ATAA....T....  122496206
0        123532685  .GGC...G-...........GG......T...AAGT.A...T.T...G.T.....T...   123532742
0        144676416  AG.T...G-...........GG..G........AGT.A...T.T...G.T.....T...   144676359
0        167168290  .GG..T..G......T....GG...........A.T.A...T.T...               167168244
0        227391810  .G.T...G-......A....GG...........AGT.....T.T...A.A.........   227391867
0        284057245  ..--.T..............GG......T....                             284057215
0        358636694  AG.T...GG-..........G...........CACT.A...T.T...GTT.....T....  358636752
0        368103153  .GGT...--......A....GG...........AGT.A...T.T...G.T.....T...   368103209
0        387921866  A.GT.C..G............G.......TT...CT.A...T.T...               387921820
0        417472833  A.G..T.....T........GG...........ACT.AA..T.T...A.A......      417472889
                          \                                                     
                          |                                                     
                          T
0        418502178  .G.C...G-......A.T.C.............A.T.A...T.T..AG.CA....T...   418502235
0        437997528  C....-----.....A....GG...........AGT.C...T.T...G.T.....T....  437997582
0        454907472  ..GC.T..G..........-.G...........                             454907441
0        538556605  ATG..C..G...........G...........                              538556574
0        7255445    .....-----..........GG............CT.A...T.T...G.CA...CT....  7255499
0        22987081   .GGT...G.-...........G...........A.T.A...T.T...G.CA....T....  22987023
0        31257819   T....-----..........GG.....C.....AGG.A...T.T...G.T.....T....  31257765
0        34190216   ..GT.T..G......-...CGGC.....A....ATT.A...GA...AGT......T....  34190274
0        50043602   T....-----...........G.........                               50043577
0        68100731   ..T.AT..G.T.T........G............T...                        68100768
0        69814081   T....-----..........GG...........                             69814108
0        88971448   AC.A.-..C..C........                                          88971430
0        98830749   A....T............TG.......                                   98830775
0        100960823  AGG.CT..G.T.......T..G...........C.T.AT..T.....               100960869
0        102795845  ..G....G...C................A....A.T.A...                     102795893
                         \         \     \                                      
                         |         |     |                                      
                    CAAGAG         A     G
0        112198613  .G...T..G.......T...GG...........                             112198645
0        164870893  A.G..T..G.......T...GG........A..A.T.A..C..T...               164870939
0        173731941  T....-----...........G.....CT....AG..A.C.T.T...G.CA....T....  173731887
0        176785086  .GGT.....-.......TT..G...........ATT.A...T.T..AG.C.....T....  176785028
0        179706823  AG.T...G.-...........G...........A.T.A...T.T..AG.CA....T....  179706881
0        181996587  .....----.......................                              181996557
                               \                                                
                               |                                                
                             TCA
0        227328275  .GG....T-.C..........G...........AG..A..AT.T...GAT.....T...T  227328216
                                                                               \
                                                                               |
                                                                               T
0        230068511  ..-...............T.G.......T....                             230068543
                          \                                                     
                          |                                                     
                          T
0        240743104  ..T..T..-............G.........A.----A..TC.......ATT...T.C..  240743158
0        282020734  .....T..G.........T.....TG...G.G.AGT.A.CC........A..T..       282020678
                         \                                                      
                         |                                                      
                        TA
0        282309308  .C........TGT....T..GGA.....T....A.T.A...                     282309349
                        \                                                       
                        |                                                       
                        T
0        316622578  TC.T.T.G.......-AG..G.......T....                             316622547
0        316845574  .G-..T..G...........GG............CT.....T.T...G.T...         316845625
0        317302680  .G.T....-...........GG..T........AGT.A...T.T...ATT.....T...   317302623
0        371010434  ...T...GG-......T...GG...........AGT.A...T.T...G.CA....T....  371010492
0        396075023  ..G...GT.............G.....TG..G.AGT.C....G....TTA.....TT...  396075084
                             \                                                 \
                             |                                                 |
                             G                                                 T
0        434148360  .G-....G-...........GG...........A.T.A.G.T.T...G.TA....T...   434148416
0        443383546  T.G.GG..G........A...G......T..-G..---...T.....G.A.....T...   443383490
                                    \                                           
                                    |                                           
                                   GT
0        471894961  .G.T.C.G-...........GG.........T.AGT.A...T.T...G.C.....T...   471894904
0        518322867  .GCT...GC-..........GG...........AGT.A...T.T...G.A.....T....  518322809
0        534229408  T....-----.......T..GG...........A.T.A...T.T...G.A.....T....  534229354
0        543699842  .GG....G-...........GG...........AGG.A...T.T...G.CA....T...   543699899
0        546351629  T....-----..........GG...........AGT.A...T.T...G.CA....T....  546351683
0        558515031  ..G.CT..G.....-.....GG...........AGT.A...T.T...G.T.....T...   558515088
0        559206534  .....-----.................G...T.AG..A...TGT...G.TA....TC...  559206480
0        567179296  .--..T..G...........GG.C.C.......                             567179326
0        18343091   ..GAG........                                                 18343103
0        27022874   ..G..C...G.....                                               27022860
0        30318318   T....-----...........G......T....AGT.A...T.T...G.CA....T....  30318372
0        54009699   -.G..T..G......A....GG...CT......AGT.A...T.T....T..           54009748
0        58886657   ....AG..G.....                                                58886670
0        71860046   .GCT...G-...........GG.C.T.......AGT.....T.TC..G.CA........   71859989
0        76137966   TGGT...G.-..........GG...........AGT.A...T.T...G.CA....T....  76137908
0        93244691   AC...T.G..........A.GG...........A.T.A...T.T...               93244737
0        98801279   A.G.....--.T..C......G...........AGT.A...T.T.T.G.C.....T....  98801222
0        122533981  A....G..T...T........G.......                                 122534009
0        135845486  .G.T...G-...........GG...........AG..A.C.T.T.G.G.T.....T...   135845429
0        140308751  A....T..G.......TT............                                140308780
0        157261204  ...T.--TG..G...T...C..A........                               157261176
0        179223956  ...C.T..G...T.......                                          179223937
0        233089134  ..G..C.G.........                                             233089150
0        245480178  ...A.T...GT....                                               245480192
0        247284240  T....-----..........GG...........A.T.A...T.T...G.CA....T....  247284294
0        257021507  ......-----..C....T.TG.........A.A.A.A...T.....G.A.....T.C..  257021453
0        269405213  .GGT...G.-...........G...........AGT.T...T.T...G.C.....T....  269405271
0        272928863  ..C..T......T...                                              272928878
0        276701816  ..--.T..G...........TG...........                             276701846
0        285720824  .....-----..T....................A.T..A..T.T...G.CTT...T....  285720878
0        300697797  ..G..C.G...G.......T.G...........                             300697829
0        304180082  .....T..GA.......T..GG......T....A.T.A...T.T...               304180036
0        327543377  .....T..G.....                                                327543390
0        335334932  ....GT.....GG....T.........                                   335334906
0        346927420  .G.T...G-...T.....T.G............AGG.A...T.T...G.CA....T...   346927477
0        351380603  ..G..T..G.......T...                                          351380622
0        355255878  ..GT.T..........                                              355255863
0        356389039  .GCT...G-...........GG...........A.T.A...T.T...G.T.T...T...   356388982
0        379685170  .GGT...--...........GG....T......AGT.A...T.T...G.CA....T...   379685114
0        388751915  .GGC...G.-..........GG....A......AGT.A...C.T...A.CA....T....  388751973
0        399575214  ..G..T..G............G........                                399575185
0        400429765  .GGT...G.-..........GG...........                             400429734
0        419143550  .....--TG......A....G.....A....                               419143522
0        422213637  ..CAC....G..A..T.....                                         422213617
0        437761320  TGGT...---..........GG...........AGT.A..AT.T...G.T.....T....  437761264
0        444009280  .-...----.A.........GG......T....AGT.A...T.T...G.AC....T...   444009227
0        449225416  .G...T..G...........                                          449225435
0        468048852  .....T...CA.........                                          468048833
0        491224005  .GG....GG-.....A....GG...........AGT.C...T.T...G.T.....T....  491224063
0        534784216  ..--.T..G.......G.T.G..CT........A.T.A...                     534784178
0        545842150  .GTT..GG-...........GG........A...GT.A...T.T...G.T.....T....  545842210
                                                                               \
                                                                               |
                                                                              CT
0        548146602  .GGT..............A.GG.....                                   548146575
                             \                                                  
                             |                                                  
                             G
0        558052762  .......GG-..........GG...........AG..A...T.T...G.CA....T....  558052822
                     \                                                          
                     |                                                          
                    TT
0        10206824   -.....T.........TG..GG...........C.T.A.C.T.T...G.A.A...T...   10206766
                             \                                                  
                             |                                                  
                             G
0        48615759   .G-.CC..G...........GG.....C.....                             48615790
0        62447634   .....-----..........GG...........A.T.A...T.T...T.CAA...T....  62447688
0        74592114   .....T..G......T....GG...........                             74592146
0        81891418   ....-----.CC....A...C.A..........A.G.A...C.T...GG.......A..   81891471
0        83884107   T...A-----..........GG...........A.T.A.C.T.T...G.CAC...T....  83884161
0        84939910   .GG.C...GC.........-......T.......-T.A...G.......             84939862
                                             \    \                             
                                             |    |                             
                                             A    G
0        103559853  ..GT.T..............GG....A.T.T..----A...T.T...G.C.....T....  103559798
0        117997360  A..AC.G.C...-A..........T......                               117997330
                                           \                                    
                                           |                                    
                                           T
0        157913981  AG.T...GC-..........GG...........AGT.A...T.T...G.CA....T....  157913923
0        177721790  ..G..T..G...T....T...G..T........A...                         177721754
0        185629714  .GGT...G.-.....A....GG...........AGT.A...T.T...G.CA....T....  185629656
0        187662208  ..GC.C.G-...........GG...........AGT.A...T.T...G.A.T...T...   187662151
0        232303162  .....----...........GGT.........                              232303135
0        256303597  .TG...G........A....GG....A.G....                             256303631
                         \                                                      
                         |                                                      
                        TA
0        308201290  ..G..TT.........T...TG............                            308201256
                             \                                                  
                             |                                                  
                             G
0        314022163  .G.T...G-...........GG........T..AG..A...T.T...T.T.....T...   314022220
0        356963065  .TG..TC--..T.........G...........                             356963095
0        356995644  --...T..............GG........A..                             356995614
0        362457105  ..G..C..G...................                                  362457078
0        379846546        ..G..........................T.AC..T......T.AT........  379846601
                                                                            \  \
                                                                            |  |
                                                                            A  T
0        386830494  .G.T...G.-..T..A..T.GG...........ATT.A...T.T...G.CA.........  386830552
0        433873367  .TT..-----.......T..GG...........T.G.A...T.CA..G.T.....T....  433873313
0        441771669  TG.T...G-...........GG.........A.AGG.A...T.T...A.CT.....A..   441771612
0        513545234  .GGA.T.C............GGA..........                             513545202
0        520065942  ..G..C.GG..........-......T.....                              520065912
0        552230488  .....G.......AA.--...G....A....                               552230460
0        553094185  ..G..T..G...........                                          553094204
0        19258615   A...GT..GC......G..                                           19258633
0        22158127   .GG..T...............                                         22158107
0        33699298   ..G..                                                         33699302
0        40426548   .....T..G.......                                              40426563
0        49396364   .....T..GC......                                              49396349
0        52156145   ...A.G.G.A....G.................AT.TTA...GA...A.TA.....A....  52156084
                               \                                                
                               |                                                
                              CA
0        61210750   .GG..C.GC-.......T..GG...........AGT.A...T.T...G.CA....T....  61210808
0        71387474   ..G..T..G....A......GG..G........                             71387506
0        72176725   A.G.A...........                                              72176710
0        72721322   .....T..G...........TG..T........T....C..TT....A.A..G...A..   72721381
                             \                                                  
                             |                                                  
                             G
0        81074697   A....T..G.A.......                                            81074680
0        86421957   ....CT.......C.T...............                               86421927
0        87049485   .-G..----.....G.G...GGA.....A....AGT.T...T.T...G.CA...CT....  87049541
                                                                               \
                                                                               |
                                                                              AT
0        93707998   .....----...........G.....                                    93707977
0        102337818  .....T..G........T..G...                                      102337841
0        103110058            ...........G...........AGT.A...T.....G.T.....T....  103110009
0        110633211  TTG..TG..........                                             110633195
0        112158099  ATG..T..G.....                                                112158112
0        122392216  ..CA.T.GG.......ATG.GG.........T.A.G.A...T.T...               122392262
0        138707190  .G.-.T..G...GC....TGGG...G.......AGT.A...T.T...A.T....        138707242
0        152000103  ..G..T..G.....C...                                            152000120
0        165375665  .C...T..G.....                                                165375678
0        165647193  ...T.T..G...T....                                             165647177
0        168317231  ...A.G..G............                                         168317211
0        175949222  .....T..G.....                                                175949235
0        179805416           ...........GG...........AGT.A...T.T...G.T.....T....  179805364
                                                                               \
                                                                               |
                                                                              GT
0        185427064  AGG..T..G......A....GG.....GT....AG..A...C.T...               185427110
0        194691114  .....                                                         194691118
0        212007694  ...C...G.-.....AT...GG...........                             212007726
                      \                                                         
                      |                                                         
                      G
0        215190460  ....CT..G..GA......--.........A..ACT.A...TTT..AG.T.....T....  215190403
0        237471697  .GCT..TG-...........C.....T....TAA.T.A...T.T...G.CA....T...   237471640
0        240293640  ..T..T..G......A.T.C.G.....T.....                             240293672
0        247098056  .GTT...G-.C.........GG...........AGTGC...T.T...G.T.....T....  247098116
                                                                               \
                                                                               |
                                                                              CT
0        247230419  A.G..T...........................AT..A..AG.....               247230465
0        247485961  .GGT...------G..T...GG......G....AGT.A...T.T...G.T.A...T....  247486014
0        252852428  .G.T...G-..............C..T.T....AGT.A...T.T...G.CA....A...   252852371
0        272897099  .G...G..G......                                               272897085
0        273842645  ...C....G...........GG......                                  273842673
                      \                                                         
                      |                                                         
                      G
0        273845715  ..                                                            273845714
0        281080521  .....T..G..........-.G......A..                               281080492
0        283665059  ..G.........T..                                               283665073
0        290905569  ..GT.T..G...T.......                                          290905550
0        299231862  .....-----..........GG...........C.TCA...T.T...T.A.....TA...  299231808
0        305915909  .....T..G.C.T.......                                          305915890
0        308523872  .TGC....-.A.........GG...........TGT.A...T.T....TCT....T...   308523929
0        310319922  ..G..T..G......                                               310319908
0        310647299  ..G..T.G...T......T..                                         310647319
0        334388829  ..G..T.....C.......                                           334388811
0        335353582  .GG.AG....A.........                                          335353601
0        336354235  ..G..T..G......A....                                          336354254
0        351157090  ....GT..G...A..T..                                            351157107
0        359405174  .GGA...G-...........GG.........T.AG..AA..T.T...G.CA....T...   359405117
0        375575038  .T...T.....G..                                                375575051
0        380256852  .G.T....-...T.......GG...........AGT.AA..T.T...G.T.A...T....  380256912
                                                                               \
                                                                               |
                                                                              TT
0        380779265  ..G..T.TG.......                                              380779250
0        389054145  ..G..T.........                                               389054131
0        389879691  ........G......C.....                                         389879671
0        392574086  .....C.GGG.........TGG.........G.AGT..A..GT....T.A.....A...   392574026
                                \                                               
                                |                                               
                               CT
0        422886203  A.G..T..........T....                                         422886223
0        435123294  A....G..G.......                                              435123279
0        439207789  .TG..T..G..T.........                                         439207809
0        445500149  ..G..T..-..C.........G...........AGT.A...T.TT..G.T.....T...   445500092
0        452549247  A.G..G....A.T...                                              452549262
0        454716215  A.G..T..G............                                         454716235
0        503840247  ..GA................                                          503840228
0        519553316  ...A.T.......................                                 519553288
0        527753578  A....C....A.T..T....                                          527753559
0        529199843  ..G...TT.G......TT...GA....-------...T......T...T......T....  529199790
                                   \                                            
                                   |                                            
                                   G
0        532428486  ..G..T..GC.......                                             532428502
0        533698420  ..G..T..G....C..                                              533698435
0        533796058  .....TT.G...T..A...                                           533796040
0        535443849  .....T.....GT....TG.GT...........                             535443881
0        536767736  ..G.G.TG..A.....                                              536767721
0        546652284  .T...T..............                                          546652265
0        568578478  ..G..T...............G...........                             568578446
0        13881784   ....GT..G.......T..-.G...C.......                             13881815
0        19587392   .GGT...G.-...........G...........AGG.A...T.T...G.TA....T....  19587334
0        37032980   .GG....G-...........GG......TG...AGG.A..AT.T.G...T.....T...   37032923
0        38801038   ..G------............GA........A.AG..A...G......TA......A..   38800986
0        42575930   T....-----..........GGT....C.....A.T.A...T.T...G.CA....T....  42575876
0        68141371   .G.T...G-...........GG........T..AGT.AA..T.T...G.A.....T...   68141428
0        87269396   .G...T...........T...G.........G.AG....CAT....AGT.A....A..T.  87269335
                        \                                                \      
                        |                                                |      
                        A                                                T
0        89656342   .....--TT...T....T...G..T........                             89656312
0        110055989  AGG..T..G..........TGG......A....AGT.A...T.T...--.A....T....  110056046
0        160981645  ..GT.T.....T..........A...                                    160981619
                                      \                                         
                                      |                                         
                                      T
0        167821045  ..G..--CG......A....GG....                                    167821068
0        228906599  ..G..T...........T..                                          228906580
0        232271408  ATG..T..G............G...........                             232271376
0        235588211  .GGC...G.-.G..C...T..G..G........                             235588242
0        237018095  .TGA.T..G.T..C..-....G........C..AGT.AA........G.TA...GT....  237018153
0        241632340  .G.T...G-............G...C..TG...AGT.A...T.T...G.CA....T...   241632283
0        243868204  C.G...G..CC.....-T.T..........                                243868176
0        255545579  .GTT...G.-..........GG...........T.T.A...T.T...G.CAA...T....  255545521
0        256638243  T.--.T..G...........G..C.........                             256638213
0        275822421  .-----..........A....GA.T...A..G.A.T.T..AG..A...T....A..      275822471
0        298643068  .G.T....-...........GG....T....T.A.T.A..AT.T...G.CA....T...   298643125
0        317099461  AG...T..............TG..AG.......                             317099493
0        327386097  .GTT...G-........T..CG...........AGT.A...C.T...A.CA....T...   327386040
0        343395233  ...T.TG...........A...T....T...                               343395264
                                      \                                         
                                      |                                         
                                      G
0        350119481  ..G..T....T.T.....T.TG...........                             350119449
0        350141365  ..G..T....T.T.....T.TG...........                             350141333
0        354345471  T....-----...........GT.........                              354345497
0        397388010  .G.-...G.-..........GG......T....AGT.T.G.C.T...G.A.....G....  397388067
0        417942328  ..G..T..G..........-.G...G..A....                             417942297
0        438575703  ----------..........G............A.T.A..AT.T...G.T.A...T....  438575752
0        490531265  C....TG.GA......-...GG......G......                           490531232
0        499333559  .GGC...G-............C...........AGT.A...T.T...G.CA....T...   499333502
0        500531536  .GGA...G-.........T.GG...........AGT.A...T.T...GTT.....A...   500531593
0        531633580  TC...-----..........GG..........CA.T.....T.T...G.CA....T....  531633526
0        546449840  .G.T...G-.A..C......GG...........AGT.....T.T...G.CA........   546449783
0        547546801  .T.T...G-...........GG......T....A.T.A...T.T...G.CA....T...   547546858
0        549398347  .GGC..TG-............G......G....AGTGA...T.TA..A.T.....T....  549398287
                                                                               \
                                                                               |
                                                                              CT
0        18678275   ......G.G...AC..A...                                          18678294
0        24797821   .G.A.T......T.......GG......G.....                            24797788
0        25438035   .........A.......A...G...........ACT.C..TGT....T.A.....T.C..  25438100
                        \      \                                                
                        |      |                                                
                    GGGGA      C
0        32240211   ..........A.A...T...GG...C.C.....AGT..A..CGT...G.T.....T....  32240151
                              \                                                 
                              |                                                 
                              C
0        34374452   .GGT...G.-.....T....GG...........AGT.AA..T.T...G.T.....T....  34374510
0        35919588   ..GA.C.--...........GG......T....AT..A...T....AGT......T...   35919532
0        38878033   ..G..TT............TG...........AAGT.....T.T...G.A.A...T...   38877974
                             \                                                  
                             |                                                  
                             G
0        39314638   ..G..-C.G.......T...GG..A...T....                             39314669
0        62548614   A..T....C.T....-...C.G......                                  62548640
0        89854864   ..GA.TG.G...........                                          89854883
0        148904396  ..T.G.G--............G.........G..GT.A...G.......AAA...T...T  148904454
                                                                               \
                                                                               |
                                                                               T
0        154669556  .--------...........GG..T.....T..AC..A...T.T...T.CA....T...   154669606
0        194225682  .G-...TG-...........GG...C.......AGT.A...T.T...G.CA....T...   194225626
0        203678639  T....-----........TGGG...........A.T.A...T.T...G.CA....T....  203678693
0        211994508  ...T.G.--...........GG...C......CAG..A...T.T...T.A.....T...   211994452
0        306680727  .G.T.C.GC-....G..T..G............AGT.A...T.T...G.CA....T....  306680669
0        356515384  ..G..T..G.A.T..-..............                                356515356
0        363543024  .GGT...---..........GG...........AGT.A...T.T...G.CA....T....  363542968
0        383091106  TG...-----.....A....GG...........ATT.A...T.T...G.CA....T....  383091052
0        385490449  .TG..T..GG.....----.G..........A..                            385490420
0        423005947  .G.T.G.G-...........GG...........AGT.A...T.T...G.CA....T...   423006004
0        427370123  ..GT...G.-......G...GG...........AGT.A..AT.T...G.C.....T....  427370065
0        434987057  .G.T...G.-......T.T..G......T.A..A.T.A.C.T.T...A.C.....T....  434987115
0        493820318  AC....G.GCAG..............G........                           493820283
                                    \                                           
                                    |                                           
                                    G
0        506630482  ATG..T..C...........GT.........T.AG..A...T.T...               506630436
0        519403731  A.G.CG....A.-..A.....G.....GT....A.TGA...GTT...........AA.G.  519403673
0        544960524  ..G..T..............GGA.....                                  544960496
                          \                                                     
                          |                                                     
                          T
0        551474079  ....C.-----.T......GGG....T......AGG.A..AT.T....T....CCT....  551474025
0        556199059  ........-.........T.GG...........AGT.A...T.T...G.T.T...T....  556198996
                     \                                                         \
                     |                                                         |
                    GTT                                                       TT
0        5421536    ..G..                                                         5421532
0        11190480   .G..G..---C...G.T...GG.....C.....AGG.A.A.T.T...A.AA.........  11190536
0        15994707   ..GA.T.......C.A....GGAC.........                             15994739
0        26976394   ..G..T..G...........                                          26976413
0        27764854   ..G..----.A.T......CGG........A..                             27764826
0        28135069   A.G..T..G.........                                            28135052
0        37924538   ..G..T.TG.........T..G...........                             37924570
0        47766828   .GGT.T.............                                           47766810
0        62715015   ..G..T..G...........                                          62715034
0        67249376   ..G..C.TG............G....                                    67249401
0        71971216   ..GT.T..G.....                                                71971229
0        83605494   ..GA.T..C.A.T.......G....                                     83605470
0        85457773   .C...T.GG........                                             85457757
0        86982623   A.CAG.....................A....                               86982653
0        99294805   ..G..T...A......                                              99294790
0        101366484  A.G.....G...........C...                                      101366461
0        114770691  .....G.G...GT....                                             114770707
0        122145241  C..A......C.......                                            122145258
0        124247969  ..G..T....A...                                                124247982
0        126971094  ...AAT..T.......                                              126971109
0        132595530  ..GT.....-......TT...G...........                             132595499
0        134488675  ..GC.T..........T...                                          134488694
0        137262899  .TG..T..G....C..-.A.GG...........                             137262868
0        142870366  .....T..G.C....A..                                            142870349
0        146072313  .G...                                                         146072309
0        146091659  A.G..T..G.C......                                             146091675
0        172484607  ..GACT..G......                                               172484621
0        199771569  A....T....A.......                                            199771586
0        204068149  .C.T.T..............GGA.......C..-.A.CA..T.T...T.T.....T....  204068207
0        230013454  .....C.CG.......T..                                           230013436
0        238557527  ..GAA...G......                                               238557513
0        239129892  ..GA.T..G...........                                          239129911
0        246416593  .G.A.T..GG.......                                             246416577
0        252866937  C...CT..........                                              252866922
0        253158894  ..GA.T......T......-.G....T...                                253158922
0        268534388  ..G..                                                         268534392
0        270974212  ..G..T..GG......A.--TG..........                              270974183
0        273667777  ..G..T..G.....----..GT.........A.ATT.A...T.T...G.T..C......T  273667721
                                                                               \
                                                                               |
                                                                               T
0        273977102  T.T..T..............G.A.....                                  273977129
0        284350288  AT.A.T..G.......T...                                          284350269
0        287266494  TC...-----..........GG..........                              287266520
0        289377042  C.G.CT..G.......T....                                         289377022
0        290765460  ..G..T..............GG.......T...A...A...                     290765500
0        306565690  ..T..T..G...........                                          306565671
0        309597609  ..G..T..G......C.....G.GT.....A..                             309597575
                                  \                                             
                                  |                                             
                                 TA
0        309620108  ..G.G----............G......T....A.T.A...T....AG.TA....T....  309620052
                                                                               \
                                                                               |
                                                                               T
0        311551671  ..T..TG........T...                                           311551689
0        342820355  ..G.CT..G...........GG......T....                             342820387
0        359898714  A.......G..G....                                              359898699
0        361034891            ..........GG...........AGT.A...T.T...GG......T....  361034940
0        368586010  ..--.T..G...T.....A..TA.....T....                             368586040
0        371653559  T..C.--GG.......T...GG....G....                               371653531
0        378424778  ..G..T..........                                              378424793
0        378563019  ..T..TG.G..........-.C.......T...                             378562988
0        379403425  ...AC...GCA..........                                         379403445
0        383802565  CGTT....-......T.TG.GC...........AGG.A...T.T...G.CA....T...   383802622
0        384611444  .....                                                         384611440
0        387574628  .T...T..G........                                             387574644
0        413586514  ..G..-----.G.......TGG...........AGT.A..TT.T...G.T.....T....  413586568
0        433106946  .GG..T.........T....GG..........                              433106977
0        437349180  .GGT....G.........                                            437349197
0        444512288  A.G..T..G.....CA..TGGG..T.........                            444512321
0        445834319  ..GT.TG..........                                             445834303
0        462877172  ..G..T..G...........                                          462877191
0        463278372  .....                                                         463278376
0        465093845  .TG.CT..G........T...                                         465093865
0        465117949  .TG.CT..G........T...                                         465117969
0        466736469  ..GA.G..G.C.T........G.......G.A..CA...A.-.....               466736424
0        490829185  .....T..G...........GG..........                              490829154
0        497575747  ...A.T.T........T................A.T.T...                     497575707
0        515202983  A.G.C.......-...T.....A...A....GCAG..AA.AGT......AA....A....  515202925
0        517607693  .....T..G......                                               517607707
0        522380384  ..G..-----........A.GG...........A...A..AT.C...G.TA....T....  522380438
0        523122630  ....AG....C.....                                              523122645
0        529200492  ..G..T..G...........GG........                                529200463
0        530307444  A.GC.G..G.C....T...                                           530307462
0        533844823  ..G..C...CA.....G.T.TG...........                             533844855
0        536019769  ...TAT...G.......                                             536019785
0        538079196  ..GT.T.C.G......                                              538079211
0        543619236  .G.T...G-.......G.A.GG...........AGG.A...T.T.....T.....T...   543619293
0        548034406  ..G..T..G......                                               548034420
0        551363492  .CG..T.....T........                                          551363473
0        553233218            ...........G...........AGA.A...T.T...G.T.T...TT...  553233169
0        554082470  .....GG...........                                            554082453
0        556443644  ..G..TG.C...........                                          556443663
0        556804082  ..G.CT..C.A....                                               556804096
0        563846358  .GTA.T..G......                                               563846372
0        565759145  ..GA.T.TG.......                                              565759130
0        152083026  ............G........G...........                             152082993
                        \                                                       
                        |                                                       
                        T
0        249540964  ..G..T..T...........GG............GT.A...T....                249541009
0        371894632  .....-T...........TG.G...........                             371894663
0        225672372  ..G..T..G...........G..........                               225672342
0        76118470   T....-----..........GGA..........A...A...C.T...G.T.....T...   76118417
0        519923934  .GG..T..............GG.............                           519923900
0        85244597   .GGT....G............G..........CAG..A...T.T...A.T.T...       85244542
                          \                                                     
                          |                                                     
                          T
0        288477157  ..G..T..G............G......T....A.T.AC..T.T.....AA....T....  288477097
                                                                  \             
                                                                  |             
                                                                  G
0        555523564  -.G..T..G....-......GG...........AG..A...T.T...G.CA....T....  555523621
0        56477720   .G..--..G...........GG...........                             56477690
0        174137581  ..G..T..G.......T....G.........                               174137611
0        282002834  .....-----...........G...........AGT.C..AT.T...G.T.....T...   282002887
0        151025592  .-...C.GG...........G........                                 151025619
0        167503264  ..G.CT..--...........GC..........                             167503234
0        266903677  .GG..-TG..........T.G............AG..A..AT.T...G.T.....       266903730
0        40473306   ..G..T..GCA.....-....G....T......                             40473275
0        50077164   .....T..TA.....                                               50077150
0        54088009   ..G..T..GG........T..G....T...A..                             54088042
                        \                                                       
                        |                                                       
                        T
0        89470644   ........G.........                                            89470627
0        166276196  .G.T...G-...........G............                             166276227
0        183130531  AC.T....-............G...........                             183130500
0        282667384  .....T..G............                                         282667404
0        394967648  ..G..T..G........                                             394967632
0        438758877  ...T...G-...........GG...........AGT.A...T.T...A.T.....T..    438758933
0        535671552  ..CT--..............GG...........                             535671582
0        542911656  T.....-----G........GG............GT.A...C.T...G.T.....T....  542911602
0        548790673  ....GG.........                                               548790659
0        34200141   ..GA.T.........A.....GA..........                             34200109
0        52916732   ......-----.........GG...........A.T.T...T.T...GTCA....T....  52916786
0        53397658   .--..T..G.A.........GG............                            53397689
0        144298587  .C..-----............G..G........                             144298614
0        171193393  .GG..T.GG..........TGG...........A...A..AT.T...GTCA...CT....  171193455
                                                       \                       \
                                                       |                       |
                                                       G                      CT
0        243341992  A...G...........T...............A.-..T.....T...               243342039
                                  \              \                              
                                  |              |                              
                                  C              A
0        259168241  ..C---..G......T..T.GG............GT.A...T.....G.A.....       259168292
0        404783106  .....--TG.......T...GG...........                             404783136
0        450196810  ..G..--T.C.....A....C............                             450196840
0        462330055  .G.T...G-...........GG.........T.----A...T.T...G.T.....T....  462330109
0        24455847   .....-----..........GG...........AGT.A...T.T...G.CA....T...   24455794
0        30711848   .G..--..G......A..T..G...........AGT.A..TT.....GT......       30711796
0        39484361   ..G..T..G.C.....G...GGA..........                             39484394
                        \                                                       
                        |                                                       
                        T
0        149300932  .....T..G...T.....---....T....                                149300906
0        247275285  ..--CT..........A...GGA.....G....AG......C.T...A.A...         247275335
0        306539762  ..G..T.........A....GG..T.....A..                             306539729
                        \                                                       
                        |                                                       
                        C
0        310559684  ..G..T..G...GA.A...CGG...........                             310559717
                        \                                                       
                        |                                                       
                        T
0        338383321  ..G..T..G...T........G......                                  338383349
                        \                                                       
                        |                                                       
                        T
0        343119653  .....-----..........GG...........AG..A...T.T...G.CA....T...   343119706
0        358935207  .G.T....-...........GGT..........                             358935238
0        363116229  .....----...T.......GGA..C.....                               363116203
0        379362198  T.TC.TG.T............G.........G.A.A.A...........A.....T...   379362263
                              \                                                 
                              |                                                 
                        TCCCTGT
0        379379994  .....T..G.........-............                               379379965
0        400831071  .....T..G............G..                                      400831048
0        444697126  .--..T..G.........G.GG......                                  444697151
0        101474279  .G.T...G-............G...........AGT.A..AT.T.....T.....T..    101474223
0        113221670  A.G.....G.C.G........G............--......                    113221630
                                   \                                            
                                   |                                            
                                   T
0        175506123  .GG..T..........T...GG....A.T....                             175506155
0        203095054  ..G..T..........-.T.G............                             203095085
0        236006033  .....-----.G....T...........T..A.AGT.A...G....A.T.A....T...   236005980
0        243340714  .C.T...G-...........GG.............                           243340747
0        337649070  ..G............                                               337649085
                        \                                                       
                        |                                                       
                        T
0        368783045  ..C..T.......C......                                          368783064
0        370487554  .....T..G.................                                    370487579
0        469537900  ..G.-.C.............GG........T..                             469537931
0        470133317  ..G..T..........                                              470133332
0        507503474  ATT..T..G...........G.T...T......ACT.A...T.T.....A..T..AA...  507503534
                                                                  \             
                                                                  |             
                                                                  G
0        546170966  C...GT..............GG.........G.TTG.-..AC......T.......A...  546170908
0        552141911  ..G..T..G......                                               552141897
0        46278312   ..G..T..G..........-.G......T....AGT.AA....T..AG.AA....T....  46278254
0        59207935   ..G.----C...........GG...........                             59207963
0        79800361   .....T..G.......T....G...C..T....A.T.AA..TTT...G.T.....T....  79800298
                               \                                                
                               |                                                
                            ATTT
0        286218222  ..G..-..G.......T...........G....                             286218191
0        375789655  ..T....G.-..........GG...........AG..AT.TT.T...G.A.....G...   375789598
0        386692014  .G.T....-...........G..........A.AGT.A...T.T...G.T.....T..    386692070
0        431295052  AGGA.T.........A....GG...........                             431295084
0        468970749  .--------....C.......G...........                             468970725
0        538564375  ..G..T..G.......-...GG..........A.GA...A.-....C.T.A.....A...  538564434
                                                  \                            \
                                                  |                            |
                                                  G                            T
0        555393930  .G.T...C-...........G.....T..T...AGT.....                     555393891
0        10616407   .C......G..G......                                            10616424
0        16453968   ..T.--..G...T.......GG...........                             16453998
0        21741510   ....-CT.............GG.........                               21741539
0        25920284   .C...T.....G..                                                25920297
0        30051663   ---..T..G...........GG...........A.T.A...T.T.....T..          30051615
0        46939456   AG...G..T.......                                              46939441
0        47413092   ..G............A....                                          47413111
0        48162270   ..G..T..G.......-....G........A..                             48162301
0        67927795   ..G..T..G.T.....T....G.......G.G.----A...T.......A..G..TT...  67927740
0        74302101   .GG..T..GC........T.GC...........                             74302068
                        \                                                       
                        |                                                       
                        C
0        90622578   .....T..G...A...A...                                          90622559
0        96016527   .GG..T..GG....CA....GG...........A.T.A...TTT...G.T.....T....  96016467
                                                       \                        
                                                       |                        
                                                       G
0        99704130   .GGT...G.-...........GC.TG.......ATT.A...T.T...G.A.....T...   99704187
0        101508845  .GGC....-...........G..C.........                             101508814
0        113897168  ..G...TGT...........GG......G....                             113897135
                        \                                                       
                        |                                                       
                        C
0        141216191  .GGA.T...........A..GG........A..T...A...T..A..               141216238
                                                       \                        
                                                       |                        
                                                       T
0        146860922  T....T..G.......-..G.G...........                             146860891
0        164835164  ..G..T.G............G.....G......A......                      164835203
0        165367477  .....G..G........A..GG...........AGT.A...G.T...G.CA....T....  165367537
                                    \                                           
                                    |                                           
                                    T
0        235685262  .--..T..G.......T...GGA....G.....                             235685292
0        238083233  ..GT.T..G.........                                            238083216
0        241799401  ..T..G....A........-......                                    241799425
0        258877464  .GG....G-......AT...GG...........                             258877433
0        278415867  .-...T..G...T...TT..G.........C..AGT.A...T.T....A..           278415916
0        284114851  .....T...AA..-..T...TG..T........                             284114882
0        302161472  ..GA.T...........                                             302161456
0        407623617  ...A.T..G..C........GGA.....T....                             407623585
0        408706548  .....T..G......                                               408706534
0        433757206  T....-----..T........G...........AGT.A...C.T...G.CA....T...   433757153
0        464130744  ..GC.G............                                            464130761
0        517528150  ..G..T..G.....                                                517528137
0        522462433  .....T..-----......-.G.G.........                             522462407
0        540425037  .G.T...G-.A.........GG...........                             540425006
0        34102990   ..G..T.....T..GT..T.GG...........AGT.....T.T...A.T.....T...   34103049
                              \                                                 
                              |                                                 
                              C
0        41553488   T.....-----....A.T...G..G.A.....CACA.A...C.T...A.A.....T....  41553434
0        46982055   ..G..T......-...T...C..G....                                  46982081
0        110537254  ......-----.........GG......T.A..AGT.A..A..T...G.CA....T....  110537200
0        123431605  .G.T...G-...........GGA..........---.A...T.T...G.CA....T....  123431550
0        130430933  ....-..T.G......T.A.....T.....T..AGT.A...TG...TA.AA....T....  130430873
                               \                                                
                               |                                                
                              CA
0        133349150  .--..T..G.......-----.......T.A..AGG.A...T.T...G.T....        133349196
0        138776292  .G.C.-..G.....CA....GG......T....A.T.A...T.T...G.T.....       138776345
0        141780974  ..G.-----..G.........G.C....T..                               141780999
0        178563124  .G.T...G-..........GGG.............T.A...T.T...               178563169
0        212586710  .G.A.T..G.....G.....GG...T.......                             212586678
0        232809499  ...A.T.TG......-A....G...T..T....AGT.....T.T...GT.A....T....  232809559
                                            \                             \     
                                            |                             |     
                                            C                             C
0        280650908  ..G..T..G...T..A....G.T..........                             280650876
0        283188163  ..GC.T..G.......-....G........                                283188135
0        329822769  ..G..T....A.T...A.............A..AGT.T....T.A..ATA....AT....  329822709
                                       \                                        
                                       |                                        
                                       T
0        393240220  AGG..T..G........                                             393240236
0        397154615  ....-----.......T...G....C..A....                             397154588
0        401971376  ..GA.T..G.....CA...TTG........A.A.T..-...GTG.....A...A.A....  401971435
                                                    \                           
                                                    |                           
                                                    A
0        446523915  ....CT...G........TGG.......T....                             446523947
0        512599385  ..G..T..........                                              512599370
0        40890342   .G.T...G-...........GG...........AGA.A...T.T...G.T.....T..    40890398
0        53893713   ..G..G..G...G.....                                            53893696
0        74627806   A.GA.T....-..........G..T.T..G.GCAGT.A..A........A.A....A...  74627864
0        99733874   .G...T..G......AT...GGA..........                             99733906
0        139153492  ..TT.T..--.T.......T..T........G..GT.AACT....T...A.T....A...  139153434
                                                                               \
                                                                               |
                                                                               T
0        169474319  .-...T..G.ATTG.......G......T.....TA.T....---....-A....T....  169474264
                                                     \                          
                                                     |                          
                                                     A
0        243323830  .GTT...G-...........GG...........                             243323799
0        247037695  .G.T...G-...........GG........A..                             247037726
0        267834437  ..G..TG.GG.......T..GG..T.A....                               267834467
0        283461169  ...T.G.G-...........GG...........                             283461200
0        286643667  ..GA.T..G.......T...                                          286643648
0        287791253  ........G............G.........                               287791283
0        301695043  .....T.........A.A..G.TA....T....                             301695011
0        312927152  ...TAT....A.......-..............                             312927183
0        335703423  .G.T...G-..GT.......GG...........                             335703392
0        339935322  ..CA.T...G.........-.G......T....                             339935291
0        358925000  .G.T...G-...........GG...T.......                             358924969
0        382416286  AGG..T..G...T.......GG.......T...AGT.A...T.T.....A..T..GA.TT  382416226
                                                                  \             
                                                                  |             
                                                                  G
0        399611354  .G.T...G-............GA.....T..                               399611383
0        430407673  .GCT...G-...........G..........                               430407644
0        524046886  .....T..G.A......TT.GCT......T..A..                           524046920
0        550465072  ...A.T..G...........                                          550465053
0        551514727  .....T....T.........G.T...T.T.T..----A...T.T...G.A......A...  551514671
                                 \                                              
                                 |                                              
                                 T
0        16139049   A....T.T........T....G......G..                               16139079
0        25036642   ....CT..G...........                                          25036661
0        26918417   .CT..T..............                                          26918436
0        33269434   ...A.T.....C....TG...G......T..G..GT.A.GAG..A.C.G..A...T....  33269374
                                  \                                             
                                  |                                             
                                  C
0        48529313   ......G.G...........                                          48529332
0        54540296   ..G..T..G..................G...                               54540326
0        66646301   ..G..T..GC.......                                             66646285
0        91631513   A....G...........T...G..........                              91631482
0        98447638   .C.C.T..G.........                                            98447655
0        102029011  ..G..T..G.......-...GGT...T......                             102029042
0        108300468  ....GT....T....C..                                            108300485
0        110004152  ...A.T..G........                                             110004168
0        121571798  ..G..T..G.........                                            121571815
0        125242333  .......GG......                                               125242319
0        132100963  AGG..T..G...T..A.....G..T........                             132100931
0        146314433  CGTT...G-...........G.......T...                              146314403
0        159340708  ..G..T..G........TGG.GC..........                             159340740
0        160520826  .....T....A....                                               160520840
0        161708294  ..G..C..G......-TT..G.A.........                              161708324
0        179893798  T......G.-....GA.T..G............AGT.A..AT.T...G.T.....T...   179893855
0        183603723  .--..T..G...........CG......G......                           183603755
0        183842523  ..T..T............                                            183842506
0        185677020  .....T...............G.........                               185677050
0        202490541  .G.T...G-...T........G...........AGT.A...T.T...G.T.....       202490488
0        222856133  A.GA.T........                                                222856146
0        225877825  .GGT.T..G.......-...GGA..........AGT.A...T.T...A.CA....T....  225877767
0        236079945  ....AT..G............G......                                  236079918
0        247268403  .                                                             247268403
0        248312733  A.G........T...C..                                            248312750
0        254180456  ..G.....G..C........GG........A..                             254180420
                        \ \                                                     
                        | |                                                     
                        A AGT
0        255715168  ..G..T.........                                               255715182
0        261751791  ........GCC.....                                              261751776
0        268829846  T..T--..T........T...G...........                             268829816
0        269470701  AC................                                            269470684
0        326074354  .....T....A.....GT.-.G......GT.....---...T.....G.AA....T...   326074408
0        326505877  ............T..                                               326505863
0        355340685  ..G..T..C.......-.T...AA.....T...                             355340654
0        357712823  ..GA.T.............                                           357712841
0        383592871  ..G.CT..G......                                               383592857
0        392884815  ..G..T..GA........                                            392884798
0        394984927  .-G.AT..G...T.......GG...G..T....                             394984958
0        405306680  .....C....A...A............C.....T.T.T........                405306725
0        416514263  A.G..G......T.....                                            416514246
0        418349537  ..G..T..G...........GG......                                  418349564
0        428088824  ..G.......T.T...T....                                         428088844
0        432441188  .....T..G...........                                          432441207
0        433392321  A.G.......A....A....G.......                                  433392349
                        \                                                       
                        |                                                       
                        A
0        434855854  A....TC.....T.....                                            434855837
0        437208632  -....T.G....TA.......TA........A.A.T.A.CAT.....GT....C.G.GGT  437208573
                                                       \                        
                                                       |                        
                                                       G
0        440816207  ..G.CT..G..T........GG..TG.......                             440816175
0        477882322  AGG..T........A.....GG....T......                             477882290
0        491885824  .....T......T.......                                          491885843
0        501197276  .......GG...T..                                               501197262
0        512897328  .GGT.T..G......T.....G.....C.....                             512897360
0        525371495  .....T..G..G...AT....G...........A.G.....C.T...               525371541
0        529462637  AG.T...G-...........G.......T...                              529462667
0        533304189  .....T......TA....T.G.......G..                               533304159
0        534882174  A.G.A...G.C....                                               534882160
0        539270612  .                                                             539270612
0        551648019  ..G..CG.G...TC..............                                  551647992
0        552059292  ..G.GG.G.....A.--..............                               552059264
0        568606120  .....T..G..                                                   568606110
0        4120822    ..G..T..G...T...T...G...........                              4120791
0        20298745   ..G.-----...........GGA.T........                             20298718
0        20423605   ....A...G...........C......T.G...A.T.AA..CTG....T....C..      20423663
                           \                                                    
                           |                                                    
                         CCA
0        51668285   .--------..T........G.....G...-....                           51668260
0        56180929   .GG..T..G....C......GGA..........                             56180897
0        59822911   ....-G..G.A........T..                                        59822891
0        74725124   .T...T..G.........--.............                             74725094
0        75358176   ..CA.T..G.C.....T....G...........                             75358144
0        142964811  ..GA.T..G...T.....T..T...........A.----...G...C.GA.....T....  142964866
0        146503089  A..A.T....T.....-.......                                      146503111
0        202134277  .T.A.-..G.......GT..GG......G..                               202134306
0        239551231  ..G..TC..A.....C...........TTG.TA..-.....G.....               239551276
0        263480279  ..GT.T..G......-.G...G....                                    263480255
0        265604648  .--..T..C.-.......T...A...T....T.CTT.A..CT.C...G.T.....T....  265604704
0        283585057  .....T..G........T..GG..T.T...A..A.----..TAT...G.T.....TA...  283585112
0        433056755  ....-----.........G..G.C......T..                             433056782
0        436902393  AG...G...........AG..G...........A..T..G..A..                 436902349
0        469638899  AC...T....-.........CT..T.....C..AGT.A...T.T...G.CA....T....  469638841
0        553086048  A.G..T...........T..GGTC...........                           553086014
0        553443415  .GG.G..G-..G........GG...........AGT.A...T.T...G.C.....T..    553443359
0        13626075   T.G..C......T..                                               13626061
0        16814587   ........G.....G....TG.............G..A..                      16814548
0        19200094   ..G..--.G.T.T....T.C.G......T...CATG.A....T....GA..A....      19200147
0        19501343   A...GG..C.C......                                             19501359
0        24857211   ...A.T......A...                                              24857196
0        25153635   ..CA.C..G............GC...T....                               25153665
0        26694552   ..G....CT....                                                 26694564
0        26854013   ..G..T..G......                                               26853999
0        30670516   A....C......T.....                                            30670533
0        32618720   .....T..G..T...T..................GT.T...T.....               32618766
0        35650122   .CT..T.C............                                          35650103
0        35656504   ..G.C...GA.....                                               35656490
0        40657210   A..A.T.....CT......-GG....T.G....AGA.A...C.T..AGT......T...   40657267
0        42525176   ..GA.T..G......                                               42525162
0        42776479   .------........TT....G......G..GCA..C..CAT...T.GT..C......C.  42776533
                                                                            \   
                                                                            |   
                                                                            A
0        44601617   ..G.G.G.G......                                               44601603
0        45780748   A.G..T..G.........T.GGA.......T..                             45780715
                        \                                                       
                        |                                                       
                        T
0        46835331   .GGT.T..G..G........GG......T..T.A.T.A...T.T...G.CA....T....  46835271
                                    \                                           
                                    |                                           
                                    C
0        55760588   ..G..T..G......                                               55760574
0        58529770   .--..T..C...........G.......G....                             58529800
0        59050341   .C.A.T..C...........                                          59050322
0        60465399   .G..CC...G......                                              60465384
0        68102359   A.GC.T...............G......                                  68102386
0        73004207   .G.T....                                                      73004214
0        80499389   .....T..GA......                                              80499374
0        83963956   .....G..C......                                               83963970
0        89633562   ..G..T..G...........                                          89633543
0        90302415   ..G..T..G......                                               90302401
0        94551921   .GGA...G-...........GG...........                             94551952
0        101099149  ..G..T..G....C....                                            101099166
0        102075813  ..TA.G.....T.....TA..G..T.....                                102075784
0        102405389  A....TC.G.......A..                                           102405371
0        103180222  .G.T--...........T..GG......G....-.G.A...T.T...G.T.....T....  103180166
0        105177078  ...T.T..G...........G..........                               105177048
0        109333394  .GT..T..G.......-T..GG...........                             109333425
0        119559419  ...A.C...CT....                                               119559405
0        124865395  .....T..G.A.T...A..............                               124865425
0        130925755  ..................T.GG......A..                               130925785
0        138361784  ..G..T.C.....-.C.T..GG......T....                             138361815
0        138976504  .....T..G....-...T..G...T...                                  138976478
0        141620567  ..T..TG.....................T.--...A.AAA.T.....GT.AA..GG....  141620626
                                                        \                      \
                                                        |                      |
                                                        T                      T
0        148373154            ..........GG...........A.T.A...T.T...G.C.A...T....  148373103
                                                                               \
                                                                               |
                                                                              CT
0        154489643  ...A.G..C......                                               154489657
0        155016312  .GCT....-...........GCA..........                             155016281
0        158052169  A.G..C.TG.T........                                           158052187
0        162087659  ..G..T..G.........................GTTT...T...G..TT...C.T....  162087599
                                       \                                        
                                       |                                        
                                       C
0        173851602  ....GC..G.......T...                                          173851583
0        181357831  ..CACT..G.....C.....                                          181357812
0        190916521  C....G..G........                                             190916537
0        218917860  C....C....A.......                                            218917877
0        228139155  ..G..                                                         228139151
0        231574284  .........-..........GGA...T....                               231574315
                        \                                                       
                        |                                                       
                       GC
0        254330030  ..G..C....AG.C.A..A.G.....T....                               254330000
0        265426025  ..G..TT..............                                         265426045
0        266671489  ...A.T......T..T...                                           266671507
0        278928110  A.G..T..G.........                                            278928093
0        286677868  ..G.CT..G..G........GCA..........                             286677900
0        290725226  A....T..G.A.T..A.....G......                                  290725253
0        297767504  ..GA.T...A.G.CA..T.--.......T....                             297767534
0        306267239  ..G.CT..G...........GG........                                306267268
0        308368648  ...T--..G...........CGA..........                             308368678
0        318287349  .....TTGG.......                                              318287334
0        348329172  ........G...T...                                              348329157
0        359924219  ..G.C.....T.T..C...                                           359924237
0        365674109  ..........A.A...                                              365674094
0        366589008  ..T..T.C..A.....T...                                          366588989
0        377427514  .T...T..G.T.........                                          377427533
0        382305492  ..GA.T............                                            382305509
0        386882480  .....T.........C....GG.....G..A..A.T...........               386882434
0        388013654  .C...                                                         388013650
0        401076160  ........C....                                                 401076148
0        416362128  .GG....G.--.T...T...GG...........AGT.A...T.T...G.CT....T....  416362185
0        416439479  ..G..T......A..                                               416439465
0        416876606  .....T..G.........                                            416876589
0        418413699  ..G..C.C.....C......                                          418413680
0        422656945  T..A.GG.G...A........-.....CT..G..C..A...........T......A...  422656887
0        428736810  .G.T.C.T-...........GG..G........                             428736841
0        432700061  ....CT..T...........G..AT......                               432700091
0        433502635  .G.T....-...........GG.....T.....                             433502604
0        437743029  .TT..-----..........GG...........AGT.A..AT.T...A.T.....T...   437743082
0        446753641  .--..T............TGGG........A..                             446753611
0        464254833  .....T..T...T.....                                            464254816
0        466566499  ...A.T..............                                          466566480
0        471899336  ..GC.T..........                                              471899351
0        494016963  ..GT.T..G...T..                                               494016949
0        496741414  A....T..G...........GG........C..                             496741382
0        502399014  ....AT......A..TA..............                               502399044
0        520732993  ...A.T......T..T.TG.CT..T...T....                             520732961
0        521674332  ..G.--CTG...T..AT.T..G...........                             521674362
0        524072618  .G..CG.G-...........GG......G....                             524072587
0        529059565  A.G..T..G......                                               529059551
0        530191145  ..TA....G......----..G.........                               530191119
0        533916390  .....T..T...T..A..                                            533916373
0        9638016    ......-----....CTT..GG........AG.AGT.A...T.T...G.T.....A....  9637962
                    \                                                           
                    |                                                           
                    TG
0        22058342   .C.C.T...G.C..G.TA...G........                                22058311
                                    \                                           
                                    |                                           
                                   GT
0        25222002   .TG.AC...............G..                                      25221979
0        28210876   C.--.T..G...G.......                                          28210893
0        46828745   ..G..G..GC............-........                               46828716
0        58970073   ...AAT..G..GT...G....GA.....T..                               58970103
0        70092060   ...C.T..G..........T.G.....TG..G.A.T.---..G......A.....A....  70092116
0        71505809   .....T..GC...C....T..G...........ATT.....T.T..AG.CA....T....  71505869
                               \                                                
                               |                                                
                               T
0        85731013   ....C.-----.........TG....T......AGT.A...T.T..AG.T.....T....  85731067
0        90551186   ..GC.C..G............G....T......A.T.A..--.TC..G.T.....T....  90551245
                                                                               \
                                                                               |
                                                                              CT
0        114744462  .C...T..G.A..C....                                            114744445
0        119506509  .....G.----.........GG....T.T..T...T.A...T.T...G.TA....T....  119506564
0        146059099  .....-GCG.......TA..CG......G.A..A.G.....T.TC..G.......       146059153
                      \                                                         
                      |                                                         
                      G
0        150257323  ....-----G..........GG...........                             150257350
0        158109337  ..G..T...............G.......CA..AGT.A...T.T.....T.A...       158109392
                          \                                                     
                          |                                                     
                          T
0        167789710  .TG..T...........T..TG..-T.......                             167789741
0        173021957  ..G..T..G...........GG....A......A...                         173021993
0        202949879  .GG..T..G.......TG...GT.......T..                             202949911
0        253635871  ..G..T......G..A..............                                253635842
0        270981763  .GCT....-....A......GG...........AG..A...T.T...G.T.....T..    270981707
0        290141551  .GGT...----C......TG.G...........A.T.A..AT.T...G.T.....T....  290141496
0        349300001  .....--T..A.......                                            349300016
0        364440120  ..G.AC.GG......-....GT.........                               364440149
0        425006881  ..T...GC.--.T.......GGA..........AGT.A...T.T...G.CA....T....  425006824
                    \                                                           
                    |                                                           
                    G
0        427225050  ..GA.T..........T...GGAG.C.......                             427225018
0        428368895  A.T..T.TG..........--.C..........A.T.A...T.T..TGAT.....T....  428368838
0        465589609  ..G.CT.TG............G...........A.T.A...T.T...               465589655
0        493751617  .GG..TG.G.......T....GA..........                             493751585
0        519785501  ..G.G-----..........GG............                            519785529
0        552656346  ..G..T..G......TTGTG........                                  552656373
0        31252295   A..C.CG.G...........GG.........                               31252326
                        \                                                       
                        |                                                       
                        A
0        54757682   ..--------.....A..T.GG..........CAGT.A...T.T...G.A.....T...   54757732
0        82277045   ..G..T..............GG.A..T......                             82277077
0        89193491   .GCT...G-.......T...GG...........                             89193460
0        95923139   CG..--..C.A.T....T....A...A....                               95923111
0        105593472  .G-....G-........T..GG...........AGT.A...T.T...G.T.....T..    105593417
0        112865497  .--..T..G...........GG..G.....T..                             112865467
0        129737337  .T...C..T...........GG....                                    129737312
0        153264362  .....T.C.......-.T.....A....                                  153264336
0        153321805  .....T.C.......-.T.....A....                                  153321779
0        183624301  ..G..TG--.......TT..GG...........AGT....AT.....G.A.....T..    183624246
0        198173181  ..TT...G-...........GG...........AGT.A...T.T...G..A....T..    198173125
0        229930864  A.G..TT.G.....G.....G....C.......                             229930831
                        \                                                       
                        |                                                       
                        T
0        285120935  ..C....G..--......TCTG...........A.G.AA..T.....GT..A...T....  285120876
                       \    \                                                   
                       |    |                                                   
                       T    C
0        288318849  .....T.C........-.......                                      288318827
0        295034115  ....GG......T..A.T.--..........                               295034143
0        333314094  .....T..G...T..A............                                  333314121
0        344838412  C.CA.T..G.......G....GA...T......                             344838380
0        353953554  .....G..G...........G.......                                  353953581
0        360556098  .GCT..GG-......A..T.GG...........                             360556067
0        392134966  T....-----......T...C............AGT.A..AT.T...G.A.....T...   392134913
0        392202942  .G.T...G-...........G.....TG.....                             392202911
0        403959318            ..........GG...........AGT.A.A.T.....G.T..........  403959369
                                                                               \
                                                                               |
                                                                              TT
0        433780838  ....-----.T.T........G..T........TG..A...C.T...G.A...C..A...  433780893
                                         \                                      
                                         |                                      
                                         G
0        435333647  ..GA.TGGG...G.G......G.........G.T.T.A..AG...-C.A.T.....C...  435333589
0        469954892  .GG..T.....G......TGGG......T....                             469954924
0        498304990  .GGA...G-...........GG...........                             498304959
0        521252186  CGTT.C.G-..C.....T..GG...........                             521252155
0        524278289  .TG..G.TG......C....GG.........                               524278255
                                  \                                             
                                  |                                             
                               TTTC
0        527941560  .G.T...G-...........GG......                                  527941534
0        533602883  .G.T.GGG-.........T.GG...........                             533602852
0        535350389  ..GT.G.....GT.....A.GG...........A...                         535350353
0        543492598  ..G..T..C...T.....                                            543492581
0        555475580  ...A.T..T..........-......T..                                 555475553
0        565138331  ......-----.......TG.G...C.......CCT.....T.T.G.A.CA....T....  565138277
0        26890889   ..G..T....A.....T...G.......T....AG..A...T.T...G.A.....T....  26890951
                                 \                                             \
                                 |                                             |
                                 T                                            TT
0        382847830  .....-..............                                          382847812
0        387325178  ..G..T..G.........T..G............G.....A...A.---.......C...  387325234
0        167997808  ..G..T.............C.....G.......                             167997844
                                \                                               
                                |                                               
                             ATGG
0        15667680   .C.A.G..G........................                             15667643
                       \                                                        
                       |                                                        
                    TGGTG
0        279414649  .....C..............G............AG..A...T.T...               279414603
0        460705550  -.G..T...............G.........T.ACT.A...T..A....             460705597
0        49219446   ..-..T..G...........GG...........                             49219415
0        18354665   .G.-.T..G.......T...GG...G.......                             18354634
0        57258271   .....TC...A..........GA..G..T....                             57258305
                                   \                                            
                                   |                                            
                                  GA
0        119793327  .GT-............T...G............                             119793296
0        421497651  ......G...--.........GC.......AA.AG..A...........AAC...T....  421497592
                         \                                                      
                         |                                                      
                        TG
0        45952048   .....T..G...........GG.........                               45952078
0        119877696  .....T......T......T.T...........AGT.A...T.....GT.A....T...   119877758
                                      \    \                                    
                                      |    |                                    
                                    TTT    T
0        434296308  ..G..T......T...T...GG........A...                            434296341
0        515443987  .....T..G.....                                                515444001
                       \                                                        
                       |                                                        
                       G
0        113060061  ..G..T..G............G........                                113060032
0        355115716  C....T...............G....T....                               355115686
0        442818209  ....-----..G........G.........                                442818185
0        7982867    ..GA.T..G.......T....G......A.....T..-...T.T...G.T.....T....  7982926
                                                     \                          
                                                     |                          
                                                     A
0        94939427   ....-----...T...T...GG........A..                             94939400
0        173838618  A.GA.T.G..............A.T......G..--.T...G.....G.A.A...       173838566
0        299660343  ..G..--C.........T.C.G...........A.G.AC..G.....T.T.C...       299660395
0        522956348  .G...T..G...........GG....T.......                            522956381
0        21933647   TG.T.T..G...........GG............                            21933614
0        27683505   ..G..T...---........G...........CA.T.AA..T.T...G.T.....T....  27683449
0        30197980   ...A...-----.........G...........AGT.A...T.T...G.T.....T....  30198034
0        55890332   ..G..T.............-.G......T....                             55890301
0        423328420  .GG..T..G...........GG...C........                            423328387
0        435746187  -.T..T..G...........GGA..........AG..A...T.TA....-.T...T....  435746130
0        22692879   ....-----...T....T......A.....                                22692903
0        47890673   .....-----..........GG...........A.G.A...T.T..AG.C.....T..    47890725
0        92467639   ..G..T...GA......T..GT...........A.G.A.....T...G.T.....T....  92467579
                                \                                               
                                |                                               
                                A
0        98134327   ..G..T..T...........GG......G..                               98134357
0        184382128  .C.-----..........T.GG............                            184382156
0        359331235  .G.-.T..............GG..A...T..                               359331206
0        424823675  .GGA...G-...........G............AGT.A...T.G...G.T.....T....  424823616
                                                               \                
                                                               |                
                                                               T
0        532999213  .CGA.T..G.......TT.-........A.....G..A..AT.T...ATA.....T...   532999270
0        16902712   ..G.--CCG..........GGG...........                             16902682
0        45005007   .....T.G....T.........A..T.......A.T.A....T...A.T...          45005059
                        \                                                       
                        |                                                       
                        A
0        56363937   .....G.G.--.A......C.G...........TT..A.G.T......T....C..A..   56363995
                       \                                                        
                       |                                                        
                      AG
0        103685746  A.G..T.............-.G...........                             103685777
0        104035486  ..T..T..G.........                                            104035503
0        118578497  ..GA.T..G...T.......GG...........A.T.....G.T...               118578543
0        121952845  A....T.........                                               121952859
0        377379953  ....GG..G.......                                              377379938
0        402473498  ..G..T..G.........A.G.....T......ACT.A....GT.G...-A....T....  402473439
                     \                                                          
                     |                                                          
                     T
0        524858977  ..G..T....A...                                                524858964
0        87079920   TC...T.......C.....-.G.........TCA.G.AA.AT.....G.A.....T....  87079861
                        \                                                       
                        |                                                       
                        T
0        87659116   C...-GT..........T..GG....T....T.AG..A...T.T...G.A...         87659065
0        104734119  -......C..-.................G.A..AGT.A...T.T...A.A.....T...   104734177
                        \                                                       
                        |                                                       
                       CT
0        143957276  ..G..T..G..........-.......                                   143957301
0        146871236  .TG.....GG..T........T.........                               146871205
                                    \                                           
                                    |                                           
                                    C
0        372391166  ..G..T..G...........GG....T......                             372391199
                                    \                                           
                                    |                                           
                                    A
0        381107578  ..T---..............GG...........                             381107607
0        383870133  ..G..T..........-.T..G...C.....G..                            383870165
0        384801170  ...-.T....T.T..A.A..GG.........                               384801141
0        392589690  ..T..T..G...A........GA...T......                             392589722
0        410951730  .....T..G.........T.C.....T.T....                             410951764
                                        \                                       
                                        |                                       
                                       GC
0        419784477  -.G..T...............                                         419784496
0        433275555  CT.----.G.....C...A.G............--A.T.....T..AG.T.....T.C..  433275502
0        536193041  ..G.....G...........C.A.....T.....                            536193007
                        \                                                       
                        |                                                       
                        C
0        21142531   A.T..T..-...................A..T...                           21142498
0        26388270   .....TG.............GG......                                  26388297
0        27724893   ..G..T...---........G...........CA.T.AA..T.T...GTT.....T....  27724837
0        35781253   .....-----........T.GG............GG.A...T.T...T.CA....T..    35781305
0        45973675   ...A.T..G...T...                                              45973660
0        82652497   ..TA..G......A..                                              82652512
0        103943284  T......GC.A.........GTA...A......                             103943251
                        \                                                       
                        |                                                       
                        T
0        149094249  .............C..                                              149094264
0        205751238  ...A.T......T...                                              205751253
0        218163384  ..TA.T...........A.T........G..T.---..----.......A.....T....  218163438
                                    \                                           
                                    |                                           
                                   AT
0        226666378  .....                                                         226666374
0        248348620  AG...TT.G...........T....G......CA.T.A...C.T..AG.CA....T....  248348681
                                           \                                    
                                           |                                    
                                          GA
0        260723159  ..G..C.....-...C.....G....                                    260723183
0        331011517  -....T...........                                             331011532
0        361822759  ..G..T...........                                             361822775
0        371397732  ..G..T..G..........GGG.....GG.....                            371397699
0        380146161  ...A.T.C.......                                               380146147
0        403857675  .....T.C..A..                                                 403857687
0        404746105  ..GT.T..G....-..G.......TG.......                             404746136
0        407100357  .G.T...G-...T.......GG...........                             407100326
0        411182825  .G.T......---.......G............                             411182856
                           \                                                    
                           |                                                    
                          GC
0        437670529  AGG....CG...........G.......T....                             437670561
0        479569867  ..GA.T..G........T..GG.C.........A.T.A...T.T.....T.....       479569812
                                    \                                           
                                    |                                           
                                    A
0        494520869  ..GA.C..G...A.......GG..T.A......                             494520901
0        524626031  .--..T..G.......T....G...........                             524626001
0        530525637  C.....-----....A....GG...........A.T.A...T.T...G.T.....T...   530525690
0        1501689    .C...T......TG.....--...G..C.....AGT.A...T.T...G.A.....       1501637
0        23679379   .GG..T..G...GA......GG..T..C..T..                             23679347
0        36523268   A....T......T........G..........                              36523236
                        \                                                       
                        |                                                       
                        T
0        48353067   ....GT...............                                         48353047
0        58831271   .....T..G....C.....TGCA.....A....AGT.A...T.....               58831225
0        91688781   ..CA....GGA.........GG.CT.....A..                             91688813
0        115064269  .....T..G..........-TG.....G.....                             115064300
0        121308225  ...TCT.G......--A.....A..........A.----..T......T....C.A....  121308278
0        123817060  A..A.T..G..........--.........                                123817087
0        128152419  .GG..T..G...T.......G.............                            128152452
0        146436514  ..G..T..G.......T.T.G..C.........                             146436546
0        188444641  ..G----.G............G...........                             188444669
0        191466420  .....T..G...-...T.A...A.....A....                             191466451
0        201782668  CC..CC....C.....T...G...G...T..                               201782637
                                 \                                              
                                 |                                              
                                 T
0        365676684  A.TT..G.GC..............T...T..                               365676714
0        380919117  .-----.TT...T....T...G..T.....A....TGA..AG....AA....G..AA...  380919062
                                                                          \     
                                                                          |     
                                                                          C
0        535990868  .-G..TGTG...........C............A.T.AA.AT.T.G..TT.....T....  535990806
                                        \                                       
                                        |                                       
                                     GGGT
0        554396184  ..G..T..G...T.......TG.A....G..                               554396152
                                \                                               
                                |                                               
                               TT
0        17645273   ACG..TC.G.........--T......C.....                             17645243
0        20366972   ...-.TC...T.AG.A.T...G....T......                             20366941
0        30218342   ..G..CT.G............G...........                             30218307
                        \                                                       
                        |                                                       
                      AGT
0        32912599   ..G....G...G........GG...........A.T.A...T.T...A.A........    32912539
                        \    \                       \                          
                        |    |                       |                          
                        C    G                       A
0        37395349   ..G..T..G.....--.................                             37395317
                                        \  \                                    
                                        |  |                                    
                                        T  T
0        59189711   ...A.T..G......C..T.GG......T...                              59189742
0        60505736   .....-TTC.C.-.......GG............GT.T...T.TC..G.A.....T....  60505793
0        71916391   ..G.....G.AG...-..T..GT..........                             71916422
0        106176882  ----.G..G..........                                           106176896
0        129919642  A..A.T......G...--ATT...T........                             129919612
0        150919093  -...C..TT.---.......T.............GT.A..A.TT...GT......A....  150919148
0        205478157  ..G.C...GG.C.......GG......T....                              205478188
0        312177794  .....T..G.A.TA..G....G...........                             312177827
                        \                                                       
                        |                                                       
                        T
0        458855286  .....G..G............G........--------A..G......A.....AA...T  458855232
                      \                                                        \
                      |                                                        |
                     GA                                                        T
0        517740964  .....T..G...........GG....                                    517740938
                                \                                               
                                |                                               
                                C
0        523073640  C.G..T....-.A..T...C.G.....GT..G..GTG.....A...A.T......T...   523073697
0        9667031    ..                                                            9667032
0        19103720   T....T..G.....                                                19103707
0        33839058   ...T.T..G............G....TG.....                             33839091
                      \                                                         
                      |                                                         
                      G
0        35992460   A..                                                           35992462
0        40326919   -------..AC.........GG...........AGT.A...T.T...G.T.....       40326966
0        41930579   ----.C..G...T.......GT......T....                             41930551
0        43741203   ..G..T..............GG.....                                   43741229
0        51020495   AG.C.-G.G.A.T....T..GG...........AG..A...T.T...G.T....        51020443
0        63616744   ..G.GCC.......G..T...G....T....                               63616775
                                 \                                              
                                 |                                              
                                 G
0        87815926   .G.T......--.....T..GG........A..AGT.A...T.T...G.CA....T....  87815868
                            \                                                   
                            |                                                   
                            C
0        88686332   ..G.A.............                                            88686315
0        112639944  ...                                                           112639946
0        115441778  ...A.G.........T......                                        115441756
                                  \                                             
                                  |                                             
                                  C
0        122296252  C..A.T....C..........                                         122296272
0        153572098  ..G..T..G...                                                  153572109
0        174805326  ..G..T..GC.T.......-........                                  174805352
0        192553094  A..C.G..G.....                                                192553081
0        204111716  AGG..T.CG.....AA....GG.....C.....A.T.....T.T...G.CA....T....  204111656
                                \                                               
                                |                                               
                                G
0        212334288  ..G..G...............G............                            212334321
0        213281975  ..GC.T.........T..                                            213281992
0        218498255  ..G.....G...........GG......                                  218498228
0        254691590  .....T..T...                                                  254691601
0        256666094  ..G..T..GC....G....GGG..........                              256666125
0        265895336  -...G.----.......AT.........A..A.A.T.A...T.T...A.AA....T..    265895388
0        270080055  ...TAG.........T....GG....A.....                              270080024
0        273384335  .....C..GG......-...GG........A..                             273384304
0        282788817  ..G..T.............-.G..T........                             282788786
0        360438818  ..GA.T.G........                                              360438833
0        372597249  ...........G.....                                             372597265
0        383963798  ..G.G.G...T...                                                383963811
0        391180383  ..G..G..G......T....GG...........A.T....-T.T...G.TA......T..  391180441
0        394056625  ..G..T..G.......AA..GG...........AGT.A...T.....               394056579
0        401467523  ...A.C....                                                    401467514
0        436654964  .....T.C.......                                               436654950
0        441930568  A..A.........                                                 441930556
0        453672485  .....TG..AA....A....G.AC...T....                              453672516
0        467624757  .....T...........                                             467624773
0        493844927  ...-.T..G........                                             493844942
0        519362071  ..GT.T..G...........GG..G....                                 519362043
0        520643737  ..G.---------........G......A..T.AGA.A...G....C.T......T....  520643687
0        521764124  ..G..T..GCA..C.......G...........A.T.A...T.T...               521764078
0        534422453  ..G..C...............G....                                    534422428
0        540424571  ............T....                                             540424555
0        556952791  .....T..G....                                                 556952803
0        22919354   ...A.G.....T..A-.T..C...........A..TGCA..G.......A...C..      22919408
0        62744178   ...A.T..G....-.....                                           62744161
0        89314176   ..G..G..G.........--T.....TT...G.AG..A...G......T.......A..   89314234
                                  \                                             
                                  |                                             
                                 CA
0        90708720   ....GG......A...                                              90708735
0        141053872  ..G.-.T.T....C......GT...........A.G..C..T...                 141053915
0        195360854  A..AA.....--........GG......T....AGT.A...T.T...G.T.....T....  195360911
0        234490287  ATG..T..G.......G...GT......T.....G..A...T.T...               234490241
0        292960756  A.GT.T........----............A..                             292960726
                                         \                                      
                                         |                                      
                                        CT
0        298999436  ..GA.T..G.........TGG......C.....                             298999468
0        301835389  .G.T....-..G...C.T..TG............                            301835357
0        311188219  ........G..T..........                                        311188196
                                  \                                             
                                  |                                             
                                 AA
0        344314469  A...GT..............T.....T.T..G.A.T.AA..TGT...G.T.....T....  344314532
                                \                                               
                                |                                               
                             CTTG
0        379389771  ..G..T......T...A..-TT....T......AGA.A...C.TA..G.A.....G....  379389829
0        407437549  .GGA.T.GG.C.........GGA...........                            407437582
0        421284216  ...CA.------............T.......                              421284191
0        500496308  ----.T..............GG........A..AGT.A...C.T...T....          500496355
0        536175507  ....------..........GT....G......                             536175480
                                        \                                       
                                        |                                       
                                        G
0        14629798   .....G..G.C..A..                                              14629813
0        16450255   A.G.....G.........G...............GT.A...T..T..GGA....CT....  16450192
                                  \                                             
                                  |                                             
                               GACT
0        21568920   .TG..C..GG...-------........G..AGT.A....--.....G.T.....T....  21568868
                                                  \                             
                                                  |                             
                                                 GG
0        21687680   ...AA...GG....                                                21687667
0        34618279   ..G..T.C...........                                           34618297
0        37428871   A....G.....G..                                                37428858
0        48387712   A..T.T......T..                                               48387698
0        51993615   .....T.GG......A..TGGG...........                             51993647
0        53360069   ..G....GGCC...A..T...G.C.......T.A...CA..T.....GGA.....T....  53360130
                      \          \                                              
                      |          |                                              
                      G          G
0        59455821   A.G..T..G........                                             59455837
0        63549264   ....AG....A..                                                 63549276
0        65117741   ..GA...G..T--........G.............TGAA.AT.......AA..C..A...  65117684
0        71458684   ...                                                           71458682
0        75173963   .GGC...GC-.....A....GG...........AGT.A...T.T...G.T.....T..    75173907
0        90562683   A....T...A..A......                                           90562665
0        98461670   ..G...T.GA........                                            98461687
0        99885221   .TG..T..G.......                                              99885236
0        103073219  A.G..TT..A.....                                               103073205
0        104695220  .TG..T..G...........                                          104695239
0        110047665  .....T...A..                                                  110047676
0        121526011  AG.T.C.....C....-TT..G.........                               121525982
0        122827269  ..GA.T.G...T.......-.G.......                                 122827242
0        123240300  ..                                                            123240301
0        135914113  ..G..T..G........                                             135914097
0        138870698  .----...C.A....-A...GG........T..A.T.AA..T.T...GAA....AT....  138870644
0        163612181  TGG..T..G........T..GG.....C....                              163612150
0        168264868  .C...T..G......                                               168264882
0        182820947  .....T..G..G..                                                182820960
0        188055724  ...A.C.......                                                 188055736
0        198102147  ..G..T.TG...T......-C...A......                               198102176
0        230244626  ..CA.T.T.................                                     230244601
                                    \                                           
                                    |                                           
                                    C
0        240719764  ...                                                           240719766
0        260355724  ..G..T..G..GT..-------....T....-G..---....T.C...T......T....  260355673
                                                              \                 
                                                              |                 
                                                            ACC
0        264549548  ...T.T..G.A...                                                264549561
0        271234335        ..................T.....AG.A.T.A....T....T......        271234382
0        294466288  .....TC......                                                 294466300
0        308894655  ...A.T....C..                                                 308894643
0        314472107  TGGT....T.T.T........G...........                             314472142
                           \                                                    
                           |                                                    
                         GTG
0        330283396  .....T.C..A....                                               330283382
0        354277477  ...A.............                                             354277493
0        372090168  .T...T...AA.....A...G.A..........                             372090200
0        376514829  ..G.GTG.....-...-A..GG.........                               376514857
0        399017014  A....T..G..G....                                              399017029
0        417973550  CGG..T..GC..........GG........                                417973521
0        421578754  .....T..G...........GG.G.........                             421578787
                        \                                                       
                        |                                                       
                        G
0        424748790  T....C..G.......                                              424748775
0        429398453  .....T....A....                                               429398467
0        430978050  ..CA.T...A......                                              430978035
0        433609664  ...A.T.TG.......                                              433609679
0        441399149  .C...C.C.......                                               441399135
0        441520443  ..CA.G..G.......                                              441520428
0        442890212  .G.CC...-...T.......GG...........AGT.A...T.T...G.T.....       442890265
0        443379258  .G----------.........G...........AGT.A...T.T...G.T.....T....  443379209
0        448024318  ..G..T......-.ATA...GG........A..AGT.A..AT..A..A.T......C..   448024375
0        448954311  .C..CT......T....                                             448954327
0        451867905  ....AG..G...T...                                              451867920
0        459881658  ...T.T..G.......                                              459881643
0        468544051  AGG..T..G...........GG..A.......GAGT.A...T.......A.AT..G..T.  468544112
                                                                 \            \ 
                                                                 |            | 
                                                                 A            C
0        482700743  ...T.G..G......                                               482700757
0        490005525  ..G..T..GC...........G........A...                            490005558
0        497891767  ..TA...TG........                                             497891751
0        519727797  ..GA.T........                                                519727810
0        524887573  .GG.CT...........                                             524887589
0        540315810  ..G..T............TC.......                                   540315784
0        545176035  T.T..T.........                                               545176049
0        550687587  ..GT.T.....C....                                              550687572
0        552087517  TT...----...........GGA.......A..                             552087545
0        552106478  .TGC--..G...........GT..A.T......                             552106448
0        554557988  A....T..G.....                                                554558001
0        561931395  ..TT.T....A....C....                                          561931376
0        17409795   A.G..T.TG........T............                                17409765
                              \                                                 
                              |                                                 
                              T
0        19027789   .G...-..G.......T...GGA.......                                19027817
                    \                                                           
                    |                                                           
                    G
0        33538632   T.GA.GCC...C........C.....G.G..G.A.G.....T.....               33538586
0        74468350   ..G..G..GG....G.TT.-TG...........A.....CAG.T..A.A...T...C...  74468291
                                                       \                        
                                                       |                        
                                                       G
0        91119978   ..G..T......T......--......T.TC..ACT.A.........               91119934
0        144378084  .G...T..G...........C..C..........                            144378117
0        144454143  ..G..T..G...-..T...GTG..T........A.T.AA..GA....G.T.....T....  144454085
0        198782871  ..GA.G.TG.....----........T....A..TGT.TG.T......T...G.......  198782927
                                                     \                          
                                                     |                          
                                                     A
0        254863572  ..G..T.....GG....--.G..............                           254863604
0        255537606  ..G..T...........------..........                             255537580
0        275824150  A.G.....G........TT.GG......A....                             275824118
0        366037530  ..G..--TG......C....GG..........AAGT.A.....T..TA.T.....       366037478
0        366372045  ..T.......-.A..A.......-..-......ATT.A........                366372088
                                                   \                            
                                                   |                            
                                                   T
0        417954687  ..G.CTG.....A.G.....GG...........AGA.A...T.....               417954735
                                 \                                              
                                 |                                              
                                GG
0        422670484  ..T.---.G...........GG........A..A.A.A...T.T...G.CA....       422670535
0        443269531  ..G..TC.GC......T..-TG..........---..A.C.T.TA..GT......T....  443269476
0        519603925  ..G..T.GG........                                             519603941
0        541326105  ..G..T..-------.T...GG...........AGG...G.T.TA.AG.T.....T....  541326157
0        554070091  ..GT.T..G.......T...GG......G..                               554070061
0        417891197  .-G..T..G............GA..........A.T.A...T.T.....-.....T...   417891141
0        47588024   .--..T..G........T..G........C...C.T.T...T..-..G.TT....T....  47588080
0        59701664   ..-..G..............GG...........                             59701695
0        308098420  .....T...C..........GT...TG..-.....                           308098387
0        475055982  A.G..T..G............G...........                             475055950
0        566623593  A....T..............GG...........                             566623625
0        34118776   .C...T..G..G..--.....G.........G.AGT.A...GT......A.....T....  34118719
0        430133580  .-G..T..G.A.........GG...........A.T.A...T.T.....             430133533
0        117042725  ..G..T............TG..A..........                             117042693
0        419762103  ..G..T...............G...........                             419762139
                                  \                                             
                                  |                                             
                               TTAA
0        461423934  .....T..G...A.......G............                             461423902
0        542404710  .GG..T..G...........GG........A..                             542404742
0        57216236   .-G..T..T..........-GG...........AGT.A...T.T...G.CA....T....  57216293
0        67927421   A.G..T..G...-.......GG...........AGG.A...T.T.GAA.CA....T.T..  67927363
0        116254221  ..G..T..G.........A.GG...........                             116254253
0        334544487  .GG..T..G...........G..............A...-.T.T...T.T...G.T....  334544546
                                                     \                          
                                                     |                          
                                                     A
0        524242534  .G...T..G...........GG...........                             524242502
0        557453051  .GG..T..............GG...........                             557453083
0        10825082   .--..G..G...........G......T.....                             10825112
0        73767444   ..G..T...C......-...G..........                               73767473
0        152731712  A..TG......T................T..G.ATT.T..AT.......             152731663
                      \                                                         
                      |                                                         
                      G
0        244545773  ..--.T..G............G....T.....                              244545744
0        247622826  .--..T..G......A..A.TG......T..                               247622798
0        288270232  ..--CT..G.......T...G.............                            288270263
0        500392752  .--..T..G.....CT....GG...........                             500392722
0        518168338  ..GT....G...........GG...........                             518168306
0        16138473   .G-..T..G...........GG......T....AG..T...                     16138512
0        24255785   ..G..T..G.......-.......A........                             24255754
0        35856462   --T..G..G...........GG...........A...A..                      35856499
0        43910685   .....T..............GG......T....A.T.A...T.T...               43910731
0        60375164   .-G..T..G...........GG...........AGG.A...T.T.....             60375117
0        85492081   .....T.GG............G....T......                             85492049
0        142953822  .GG..T..G...........GG......T....                             142953854
0        309469545  ..--.T.........A....G..........                               309469517
0        343007348  .TT..T....T............C.........AG.TA..--.......TT....T...   343007291
                                          \                                     
                                          |                                     
                                          G
0        364810111  ..G..T..G.......-...GG...........                             364810080
0        429636027  ..T.....G...........G.A.......                                429635997
                        \                                                       
                        |                                                       
                        T
0        532130481  .GG.CT..............GG...........                             532130513
0        568285505  .GG..G..G...........GG...........                             568285473
0        34435591   .GG..C..G.......G...GG...........                             34435559
0        75334668   .C...CG.G...T........G...........                             75334700
0        102782795  ....AG......T................                                 102782766
                             \                                                  
                             |                                                  
                             G
0        151228986  AGG..T..G............G...........                             151229018
0        229868135  A.GC.T..............GG...........                             229868103
0        232099085  .G..CT..G.....CA.T...G...........                             232099117
0        243740042  .G.A.T..G.........T.GG...........                             243740010
0        249866626  .GG..T..C...........GG...........                             249866594
0        277214854  .-G..T........C..T..GG....A......AGT.A...T.T..A..-.....T....  277214911
0        298410666  ..G..T..G...........GG...........                             298410698
0        333902493  ..G..T...............G...........                             333902525
0        417853352  ..G.AT..G......A.T..GG...........T.G.....T.T...G.T.....T..C.  417853413
                                                     \                          
                                                     |                          
                                                    AG
0        482346306  ..G..T..............GCT..........----A....GT...G.T.....T....  482346361
0        525695076  ..G..T..G............G...........                             525695118
                        \                                                       
                        |                                                       
                    AAACTGAGGC
0        548052878  .GGT............T...GG...........                             548052846
0        20831731   .GG..T..G............G...........                             20831763
0        45134869   ...A....G...........GG...........                             45134901
0        72526875   --..GG..G............G...........TGA.A...........             72526921
0        94383081   C.G..C.........AT....G...........                             94383049
0        173036808  ..G..T..G.........T.GG...........                             173036840
0        176896950  .GG..T..G.......T...GG...........----....T.T...G.A.....       176897000
0        182194629  ..T.G...............GG....TG.....                             182194597
0        194291046  ..G..----........T..G....C.....A.AG..A...T...G..T.......      194290995
0        208054852  A....T..G.......T...........T......T.A...                     208054811
                      \                                                         
                      |                                                         
                      T
0        234063497  ..--.G....A.........G...                                      234063518
0        243184980  ..G..T..GC..........GG...........                             243184948
0        246695428  ......G.-...........G............                             246695460
                      \                                                         
                      |                                                         
                      G
0        349534840  ..T..T..G.....-..T..G............AGT.A...T.T..AGGAAA....A...  349534782
0        383747307  ..G..T..............GG...........                             383747339
0        412535379  A..A.T..............GG.A.........                             412535413
                       \                                                        
                       |                                                        
                      AC
0        431843538  .-G..T..G.......G...GG........A..A.T.A...T.T.....-A....T....  431843595
0        442338382  C.G..T...........A..GG...........AGT.A.....T...               442338428
                    \                                                           
                    |                                                           
                    C
0        461992934  .....T.GG...........GG...........                             461992966
0        467145014  .....T.....G........GG...C.......                             467145046
0        471885913  ....CT....A..........T...........                             471885881
0        514900374  .....T.C....T.......GG...........                             514900342
0        547946217  .....T..G..G.........G...........                             547946249
0        561751632  ..GA.T..............G............                             561751600
0        568156641  ..GT.T..G............G...........                             568156609
0        11887403   ..-..T..G......TT...GG...........                             11887434
0        23219542   ..G..T..G.........T.G.......T....                             23219574
0        64885371   ..G..T...............G..T........                             64885403
0        75280776   .GGA.T..G...........GG..T........                             75280744
0        100572311  .G-..C..............GG......T....                             100572342
0        146202661  .GGA.T..G...........GG....T......                             146202629
0        148720167  ..G..T..G....-......T.......T....A.G.A..AT.T.T.T.A.....T....  148720109
0        151137001  .G-..T..G...........GG...........                             151136970
0        193824879  .....T..............GG...........                             193824847
0        197670811  ..GT.G..G...........GG...........                             197670779
0        235806084  ..--.T...............G......T....                             235806114
0        237367116  TG...T..........T...GGA.T.T.......TT.A...T.....G.T.....T....  237367176
                                                     \                          
                                                     |                          
                                                     A
0        252523971  .GGA.T.GG...........G......C.....                             252524003
0        294355964  .GGT....G............G......T....                             294355932
0        335283129  .C...G..C.C....--.....A..........                             335283159
0        376430825  .GG..T..G......A....GGA..........                             376430857
0        381280546  ..G.CT..G............G........A..                             381280578
0        383993150  ..G..T..............GG......T.C..A.T.....G.T...               383993104
                    \                                                           
                    |                                                           
                    A
0        402175796  ..G.GT..G.....G.....GG...........                             402175828
0        409024540  T.G..T..G.C.........GG...........                             409024572
0        419003692  ..--.T..GG.....T.....G...........                             419003662
0        442838686  ..GA.GT.G.A........G....T........TGT.A..AG....AT...A....A..   442838745
                                    \                                           
                                    |                                           
                                    C
0        450141490  ..G..T..G...                                                  450141479
0        493403085  AGG..T..G...........GG...........                             493403117
0        553585352  .GG..T....T....ATG..G............                             553585384
0        34034591   ..GA...G-............G......                                  34034565
0        53199827   TGGA.T..G...........GG...........                             53199859
0        55347124   ............T...........T.....-....                           55347157
0        55854949   ..T..T..G........T..GG.....                                   55854921
                      \                                                         
                      |                                                         
                     GT
0        56637932   ..G..TC.C.......T..-.G.....C....                              56637902
0        62967642   ..G.G.G.G.......T...GG.A.........                             62967675
                          \                                                     
                          |                                                     
                          G
0        71072206   ..G..T..G............GA..........                             71072174
0        71243611   A.G..T..GC........TGTG...........AGTGA.....G...G.A......A...  71243673
                                    \                                          \
                                    |                                          |
                                    T                                         CT
0        103759482  .-G..T..G.A.....T...GG...........A.T.A...T.T..A..             103759529
0        110087173  .-G..T..G.---.......GG........A...GT.A...T.T..AA.T.....T....  110087118
0        136162111  ..G..T..G.......A...GGT..........                             136162143
0        224705455  ..GA.C..GG.C...-.....G.........AA..-.A..AT.....G.A.....T....  224705514
                                                 \                             \
                                                 |                             |
                                                 A                             C
0        229718786  .TG..T..........                                              229718771
0        231761628  ..........A.T..........                                       231761650
0        248419792  -.....T...................T.A..G.AC..T.A.C..C...T....G..      248419737
                             \                                                  
                             |                                                  
                             C
0        267845559  .C.T....G...----.....G......                                  267845582
0        275517354  .--..T.............TGG...........                             275517384
0        298330209  C..A....G............G..T.T......                             298330177
0        304640799  .....T..............GG........C..                             304640766
                                    \                                           
                                    |                                           
                                    C
0        324259274  AGG..T..............G.......A....                             324259242
0        380912656  ....-----.......T...GG...C.......A.T.CT.AT.T...G.A......      380912606
0        401842278  ..G.....G......TAT..GGA..........                             401842310
0        435905362  .G.AAT..G...T.......GG...........                             435905330
0        451871243  ..T.AT......T...                                              451871228
0        500271325  A.C..T..G......T....TG.........                               500271355
0        9670509    .....T.......                                                 9670521
0        22745594   ...T.TG.G..T.........G....T......                             22745627
                      \                                                         
                      |                                                         
                      G
0        24317352   .....G..G......                                               24317338
0        27407466   ..TA.T.........-.....G..A..                                   27407441
0        27632957   C.G..T..G...........GG........A..                             27632925
0        46871877   .....T..G....                                                 46871889
0        46922106   ...A.T...G..-..C.........C..T..G.AGT.AA.......A..A..T..T....  46922048
0        67246018   ..G.....G......                                               67246004
0        73883944   .GG..T..G...T..T....GG...........                             73883912
0        129224594  .....T......T..                                               129224580
0        154772887  ..G..T..G..G........GG...........                             154772855
0        173798498  .G...T..GG.....T....GG...........                             173798466
0        179890638  A..T...G-...........G........-...AGT.A...T....AG.T.....T...   179890582
0        263564299  .GG..T..G.......T.......A........                             263564331
0        267843196  .GG..C..............GG.C.........                             267843228
0        387397631  A....T..GC.......T..GG....T......                             387397599
0        390667689  ..G..T.........T....GG..T........                             390667657
0        395074136  .GG..T..G.........T..GC.G........                             395074168
0        398380922  ..--.T..G.......TTG..G...........                             398380892
0        408679537  AGG..T..G.........T.GT...........                             408679569
0        418097941  ..G..T..G........TTGTG...........                             418097909
0        436656566  .....T.......                                                 436656578
0        468799548  .....T..G......                                               468799562
0        493402029  AGG..T..............GG......T....                             493402061
0        550763125  ..G..G..............GG....T......                             550763157
0        16690120   .CG..T..G.........T.G............                             16690152
0        21737869   .C--.T.TG...........GG...........                             21737899
0        33308925   ..G.CT..........G...GG...T.......                             33308892
                               \                                                
                               |                                                
                               A
0        67581506   .G-..T..G......T....GG...........                             67581537
0        70591540   ..G.C...GCA........GGG...........                             70591572
0        86600241   A.......G......AT....G...........                             86600209
0        106155207  .....TTTG...T.A.A.............----.A.A....T....T.A.....T....  106155151
                        \                                                       
                        |                                                       
                        A
0        149319975  ..GACT..G..G.........G...........                             149320007
0        152398574  .GG..T..G.........T.GG...........                             152398606
0        204270197  ..T..TT.G..G........GG...........                             204270229
0        231185163  .GG..T..G......A.....G.....C.....                             231185131
0        243705154  .GG.CT..G...........GG....A......                             243705122
0        259468984  ..T..TG....---...................AG..A...                     259468947
0        274965958  .GG..T....A.......TTGG...........                             274965926
0        356235949  ..GT.T..G...........GG...........                             356235917
0        358098159  .G...T..............GC.C..T......                             358098191
0        387468098  ..GA.T..G...........GG......T....                             387468130
0        393754450  ..G..T..G.T.....T.T.GG...........                             393754482
0        396793732  .GG..T..GCC.........G............                             396793700
0        398258687  ..-....--...........GG........C..A.T.A...T.T...T.A......      398258635
0        402355784  AGG..T..G.......T...GG...........                             402355752
0        438860203  .GG..T..G...........GG...........                             438860171
0        472097074  .G..CT..G...........GG......T....                             472097042
0        510920336  ---..G..G...........G..C....                                  510920360
0        524124306  .T-..T..G........T..GC...........                             524124337
0        530391402  ....G.--------..T...GG........AT.AGT.A.....T...G.A......A...  530391453
0        534703490  ...A.T..G.........TG....A......                               534703521
                                    \                                           
                                    |                                           
                                    A
0        541264953  .G.-.T..G...-...A...GG.....G.....AGT.A...T.....G.CA...CT....  541264896
0        543055506  .-G.CT..G.........T.GG....T......AGT.C...T.C.....             543055459
0        559443419  T.....-----....C.....G..........                              559443445
0        15755005   ...-.C..G.A......T.G.G...........                             15754974
0        23964037   ..G..T..G......                                               23964023
0        33463317   ..                                                            33463316
0        40437699   ..G..T..G.......-...GGA..........AGT.A...T.T...G.T.....A....  40437640
                        \                                                       
                        |                                                       
                        T
0        43683034   ..G..T......                                                  43683023
0        44492210   ..G..T..G...........GG...........---..C........G.CA....T....  44492269
                                                                \               
                                                                |               
                                                              TCT
0        46820766   A.G..T.C.......                                               46820780
0        70046236   ..                                                            70046237
0        100408342  ..                                                            100408343
0        113525381  .....T..G..G.C...                                             113525397
0        120535170  ..G.AT..G...T..T.T..G............                             120535202
0        123693983  .GG..C..G........A...G...........                             123693951
0        138514201  .-G..T..G........T..GG...T.....T.AGT.A...T.T.....             138514154
0        149024718  .GGC......---.......GG......TG....GT.A...T.TC..G.C.....T....  149024776
                           \                                                    
                           |                                                    
                          GC
0        152415507  .....T....C.T.....                                            152415524
0        168171805  .GG..T..G......A..T.G.....G......                             168171837
0        194299783  A.G..T..G...........GG...........                             194299815
0        201852341  .GG..C.TG...........GG......T....                             201852309
0        225654695  .GG..T..G............G.......T...                             225654663
0        232141372  A..A.T..G.A.........G.....T......AG..A...T.T...GGT.....T....  232141310
                                                               \               \
                                                               |               |
                                                               T              CT
0        249378226  ..                                                            249378225
0        289940450  .G.-.T..G....-.CT..GGG...........A.T.A...T.T...GTA.T...T....  289940507
0        308089169  .GG..T..G...........GG...........                             308089137
0        334191878  ..G............A.....G.....G.....                             334191846
0        348629425  .G.T...G-......-....C............A.T.A...T.T...GTCA....T....  348629482
0        365709870  ...                                                           365709868
0        376388104  ..-...G--...................                                  376388128
0        377071874  ..GACT..G...........GG...........                             377071906
0        382724984  .GGT.....G.....                                               382724970
0        393410873  A....T..GC........T.T.......G....                             393410907
                                 \                                              
                                 |                                              
                                TT
0        396788061  ..G..T.C....A..T..                                            396788044
0        407406239  .....T..G..T........GG...........                             407406271
0        419146769  ..GC.G..............TG............GA.A...T.T...G.CA..C......  419146708
                                        \                                       
                                        |                                       
                                       GC
0        428141017  C.G..TG...........T.G.....T......                             428141049
0        453217520  ..GA.T..G.......-..GGG...........                             453217551
0        467569572  ..G..T...........T..GG........T..                             467569540
0        512350789  A..T.G..........                                              512350804
0        523544742  .C-------......................GGAGG.A.....T.....A......A..   523544690
                                \                                               
                                |                                               
                                G
0        529825092  .C...G..G...............T..T.....                             529825124
0        538650664  ...C.....C.G....                                              538650649
0        542069090  ..G..T..G........T...G......T..                               542069120
0        552644860  ..GA.T......                                                  552644871
0        559702726  ..G..T..G..T.........TA...T....                               559702696
0        17615217   .--..T..G....A......GG............                            17615248
0        19362523   .G..G..........AT.......T.....A..AG..A.....GA....A.A...       19362464
                            \                                                   
                            |                                                   
                        AGGTC
0        19943057   .G-..G..G...........GCA..........                             19943088
0        25840237   ....----G..G..AA....GG...........AGT...G.......G.A.....       25840187
0        44854387   .GGA.T..G...........GG........A..                             44854419
0        45941593   TGT.GT..G.........G.G............                             45941561
0        47509150   ......TG............T.....A.T..-.A.T...---.....GGA..........  47509091
                                                \                               
                                                |                               
                                             TTTG
0        67812022   ..TT.TTTG............TA.......                                67811992
                      \                                                         
                      |                                                         
                      G
0        73713683   ...T....G...........GG.C.........                             73713647
                      \    \                                                    
                      |    |                                                    
                      G  GCA
0        92031878   .G...T.........T.A..GG......G....                             92031910
0        98461902   .GG..T..............GGA.....A....                             98461934
0        118717453  ..G..T..............GG...........                             118717421
0        123329599  .....T..GCA.........GG...........                             123329631
0        137679464  .GG..T..C...T.....T.GG...........                             137679432
0        181708965  .GGC.G..G...........GGA..........                             181708997
0        198823174  .T...T..G......C.TT.GG...........                             198823206
0        226322161  .....T.GG....-...TA...A......TAA.T.T.A....T.A...TA.A...T....  226322103
0        235852670  .GGC.CT.G.......TAT..G...........                             235852638
0        240083624  .C..AT..G...T.-----..........G.G..G...                        240083592
0        264687332  AGG..TGGG...........G............                             264687300
0        278333635  ..G.CTG.GG.......T..GG...........                             278333603
0        279087427  .G...T..G...........G.A....G.....                             279087459
0        297730057  T.GA....C..T.........G......G..                               297730027
0        303968802  ..T..T..G......-.....GA.....A..                               303968773
0        312209110  A.G..TG.GC..........G.....A.T....                             312209142
0        324340821  ..G..T..G...........GG....A......                             324340853
0        327585436  ..G..G..GA....CA....G..........                               327585406
0        336823960  ..-..C.TG...........C....T..G....                             336823991
0        357322629  ..G..-T.T.A....A.....G....T....                               357322658
0        380208499  AGG..T..G.CC........GG............GT.A...T.T...G.CA....T....  380208439
                                  \                                             
                                  |                                             
                                  G
0        391177737  ..G..T..G.........T.GG...........                             391177705
0        398821151  .GG..T.........A....GG...........                             398821183
0        399019825  A.G..T..G.A....A..G...........                                399019855
                                   \                                            
                                   |                                            
                                   A
0        416130886  ..G..T....A.........G.............T..-...T.TA..G.T.....T...   416130944
                                                     \                          
                                                     |                          
                                                     A
0        426759240  ..T..T..G.......T...GG...........                             426759272
0        435611147  .GG.CT..G...........GG...........                             435611115
0        443844073  .GG..T..GG.....AA...GG...........                             443844105
0        466522528  .....T..GG..T.......GGA...T......                             466522496
0        489325268  ..G..T.GG......C....GG...........                             489325236
0        489635585  A.--.T..G...........GG...........                             489635615
0        490584708  ..G..T..G............G....A......                             490584740
0        493121573  .C.T.T..G.......-...G......                                   493121548
0        500922282  .GG..TG.G...........GG...........                             500922250
0        501880757  ..GT....G...........GG....T...T..                             501880789
0        517948162  ..--.T..G......TT....G...........                             517948192
0        520618138  ..GC.T..G...T.......G.......G..                               520618168
0        524311374  AG...T..G.......T...GG...........                             524311342
0        525089505  ....-----.......T...GG..A........                             525089478
0        525134091  .....T..G...........GGA..........                             525134059
0        535991786  ..GA.T.........T....GG.....C..A..                             535991818
0        546540996  .T--.T.TG...........GG.A.........                             546541026
0        19470480   ..GT...------G......G........T....TT.A..AT.T...G.CA.....A...  19470533
0        22214302   .CG..G..G.......T.TGGG...........                             22214334
0        43355347   A.G..T..G....G..............T....T...T...GT....A.A.A...T....  43355407
                                                        \                       
                                                        |                       
                                                        T
0        56031633   .-G..T..G.........T.GG..A...T....AGT.A.CCT.T...G.-AA...T....  56031574
                                                                               \
                                                                               |
                                                                              CT
0        60623014   .GGA.T..G...T..A......A..C.....ACAGT....A.TG...GT......A....  60623074
                                            \                                   
                                            |                                   
                                            C
0        102384038  .....T..G...........                                          102384058
                       \                                                        
                       |                                                        
                       G
0        102730408  ..--.T..G...........GG.........T.AG..A...T.T...               102730364
0        139485707  T....TC.G.......-.......                                      139485685
0        141319964  ..G..T..T...........GG......                                  141319991
0        176398166  .G-..T..G...........GG............CT.A...T.T...               176398121
0        177442304  ..GC.T...........A..GG...........                             177442272
0        185777589  .G...T..G...T.......GG...........                             185777557
0        202674840  ...A.G..........A...TG...........                             202674808
0        213241996  .....T............                                            213242013
0        247192919  ..GA.G....T...............                                    247192893
                                       \                                        
                                       |                                        
                                       A
0        250629557  CGG..C..G.........TTG.........                                250629528
0        253897576  ..G..T..GC........                                            253897593
0        289840480  ..GA.T..T...........GCA..T.......                             289840448
0        333378707  A.G..T..........-.T.C.......A.A..AGT...CTT.T...TTA.....T....  333378765
0        359326763  A.G..T..G............G......T....                             359326795
0        365148656  .GG..T..G......AT...GG........                                365148685
0        379733167  ..G.CC..G.......TG..GG...........                             379733135
0        383276310  AG.A.G..G...........G.........C..                             383276342
0        389170772  A.G.....C...........GG...........                             389170740
0        408289203  .GG..T..G...........GG......T....                             408289235
0        435628112  ...T.T..G...T..T..T.GG...........AGT.A..AT.....G.T.....TA...  435628048
                     \              \                                           
                     |              |                                           
                     T           TTTT
0        440197335  A...G.............T.........                                  440197362
0        462088128  .-G..G..G...T.......GG........T..AGT.A...T.T.....             462088081
0        491239697  AGG..T..G...........GT......T....                             491239665
0        523291978  ..G.GT.GT.-.G...............                                  523291952
0        551088516  ..GT..............T.GG...........                             551088548
0        22447963   ..G.C...GG.....                                               22447949
0        23483302   .TG..T..G..-TG..T...G..G.........                             23483271
0        24981083   ..G.....G...                                                  24981072
0        26999046   ...TA.......T..                                               26999032
0        27628342   .CCA.T..G.......G....G..GG.....                               27628373
                                 \                                              
                                 |                                              
                                 T
0        40880225   ..                                                            40880226
0        44112114   ..GT.T...........T...G...........                             44112082
0        45632282   ..G..T..G.C.....-...GG...........                             45632251
0        55591582   .GGT.T..G...........GG......T....                             55591550
0        65560600   ..G...T.............C............                             65560633
                           \                                                    
                           |                                                    
                           C
0        74003950   ..G...C.G.......                                              74003965
0        81716501   ..G..T..G.......                                              81716516
0        89875548   ..G.CC..T...T..TT..TTT.....----...GT.A...T.....AT..A....C..A  89875493
0        91573639   C.GA.T............                                            91573622
0        91843772   ..GA.T....T.....                                              91843757
0        101888896  A....T..G.......TTT.GG...........                             101888928
0        113310761  .C.A.T...............G.........                               113310791
0        118400228  ..G..T..G.......                                              118400243
0        121173906  ..TT.C..G........                                             121173890
0        122972132  ..G..TT.C..GT..-...............G..                            122972100
0        141509607  ..--.T..G..G......A.T.......T..                               141509579
0        143891056  .GG..T..G...........TG...........                             143891024
0        148239775  ..G.CT..C............G..T........                             148239807
0        152015903  .....TC.....T...                                              152015918
0        152747579  AG...T..G...........GG....T......                             152747547
0        158033755  .GGT.T.......A..T...GGA..........                             158033787
0        166754254  ..G..T............                                            166754271
0        172523077  .G-..T..G.................                                    172523101
0        183852724  .GG..T..G...........TG...........                             183852756
0        186244062  ....                                                          186244065
0        193397613  .G...T..............GG......T....                             193397581
0        198079358  .....T..G....A..                                              198079343
0        211376846  .G...T..G...........G............                             211376879
                      \                                                         
                      |                                                         
                      C
0        229256983  ..                                                            229256984
0        231723649  .GG..T..G....A......GG...........                             231723617
0        250043991  ..--...CC...........G.......A....                             250043959
                              \                                                 
                              |                                                 
                             CT
0        258797359  ...T...CT...........G.C.G.....C..                             258797326
                      \                                                         
                      |                                                         
                      G
0        265032056  ..G..TG.G.AC.......GGG...........                             265032088
0        265474832  ...A.G..G....                                                 265474820
0        267198358  T.G..T....T..                                                 267198346
0        302657787  ...A.T....A......                                             302657771
0        311485894  ..G..T..........-..T.G...........                             311485863
0        328755469  .....T......                                                  328755480
0        330535930  .GG..T..G...........GG....T.T....                             330535962
0        330646321  .....T..G...A...                                              330646306
0        343812652  ..G..T..G...T..TA....T......                                  343812680
                                \                                               
                                |                                               
                                T
0        379079854  A.G..T..G.......                                              379079839
0        383078335  ..G..T..G...T..                                               383078349
0        404670529  ..                                                            404670528
0        409112215  ..G..T.GG.A.........GG......A..                               409112245
0        417015890  ..T..T.........                                               417015876
0        419449816  .....C...C..T...                                              419449801
0        422399570  .G-..T.......C......GTA...........                            422399538
0        426716767  .C...TG.T..G....T...GGA..........                             426716735
0        434650729  .....T..G.....                                                434650716
0        437574530  C.G..T..C.T...C......G......T......T.A...T.....G.T.T...T....  437574595
                                         \                                      
                                         |                                      
                                    GGTCAC
0        442797921  .....C..G......                                               442797907
0        442850122  .GG..T..C.......T.T.GG...........                             442850154
0        443266550  ..--.CCG..........T.GG...........                             443266580
0        456460394  A..C.T..........-.T..G.......G...                             456460363
0        459791905  ..G.....G.....                                                459791918
0        475665436  .GG..T...........TT.G...T........                             475665404
0        493776596  ..                                                            493776597
0        494203676  A...A.....---.......G...T.......CATT.A...G.GA....AA..C.T....  494203620
0        498376654  A....T.....................                                   498376628
0        501282013  AGG..T..G...........GGT..........                             501282045
0        511057774  C....T..G...T...-....GA..........                             511057805
0        524711708  ....G....G....                                                524711721
0        533903463  ..G..T..T.......                                              533903478
0        534864079  .....T.........                                               534864093
0        548340857  AGG..T..G.......T....G...........                             548340825
0        555402732  .....T..G...........GG....                                    555402707
0        556996422  A.GC.T..............                                          556996403
0        566998399  .G.T....G..T..                                                566998386
0        15491447   ..GA...GGG.-......G.GG............                            15491479
0        18107465   .....T..G.....A..T..GG...CT......                             18107497
0        30336013   ..G.CT..G......A.....G...........                             30336045
0        36406106   ..G..T....A.TC..G.T.TG...........                             36406138
0        52073907   A..TGG..G......TA....G..T.....                                52073937
                                 \                                              
                                 |                                              
                                 A
0        92761229   .-G..T..G.......T.T.GG.AT......T.A.T.A...T.T..AG.-A....TT...  92761172
0        156035966  T.TT.T..G.A.T........G.........                               156035936
0        157303945  .GG.CT.....G........GG...........                             157303913
0        184373111  .GG..T..G.A...CA....GG.C.........                             184373079
0        195554496  ..GA.T........G.....C..C....G.A..AGT.A...T.T...G.CA....T....  195554556
                                 \                                              
                                 |                                              
                                 G
0        228537885  ..G..T..........G...CG...........                             228537853
0        249340933  .TG..T..G...........GGA..........                             249340965
0        257088828  .G...T....T.T.......GG...........                             257088867
                      \                                                         
                      |                                                         
                    GGGGGGG
0        258109510  .GGA.T..G...........GG........A..                             258109478
0        265351807  ...A.T............AG.G...........                             265351775
0        269444202  AGG..T..G...........T....T.......                             269444234
0        292714047  .TG.....G..G...TT...GG...........                             292714079
0        293328636     ..T..G............G............T..A...T.T...G.C.....T....  293328701
                                                   \                            
                                                   |                            
                                           CTACTAAGT
0        307673445  ..G..T.GG...TC.C....GG...........                             307673413
0        313537777  ---..T..G...........G...T.T.T....                             313537806
0        347622123  ..GA.T..G..........-.T...........ACT.AA....T...G.TA....T....  347622065
0        363510875  .-G..TT.G.......-----G......G....AGT.A...T.T...G.T.....T....  363510822
0        394062412  ..G....CC.........                                            394062395
0        396706559  .GGT.T..G...........GG......G....                             396706527
0        422400527  ---..T..G...........GG...........                             422400498
0        433252596  C....G..G.......                                              433252611
0        446390287  ..--------..........GG........T..A...A...TGT...GTT.....T....  446390339
                                 \                                              
                                 |                                              
                                 T
0        458073379  ..G..G..G...........GG.....T..                                458073350
0        470271571  A.G..T...C..T.......T............                             470271539
0        470313186  A.G...CTT............GA..T.......                             470313219
                                 \                                              
                                 |                                              
                                 T
0        493306669  .....T.....G...-..T.......                                    493306645
0        495131178  .-G..T.....-.C.CA..GTG.....TT......T.A...T.T...G.CA....T...   495131122
0        502207106  ...-----....T..............T....CA.T.T...T....A.T.A....       502207155
0        510459055  AGG..T..G...........GG..A.....A..                             510459087
0        541929269  ..G..T..CC.....T.....G......T..                               541929239
0        546858439  .GG..T....A.A...T...GG...........                             546858471
0        565735545  ..G..T..G............G......G....                             565735577
0        8050666    C.G..T..G...........GG...........                             8050698
0        10273578   ..                                                            10273579
0        12950309   .GG..G..G.......AT..GG....T...A..                             12950277
0        17462481   ..G..T..G.......                                              17462496
0        18305731   A...GGGC........T..                                           18305749
0        21315784         ........G......G...........A.TT....G....A..A...         21315738
0        23088224   ..G..C.GG....                                                 23088236
0        25048753   .....T.........                                               25048739
0        27016352   .-G..G..G...........GG..GG....T..AGT.A...C.T...G.CA....T....  27016411
                                 \                                              
                                 |                                              
                                 T
0        28302567   .G............                                                28302554
0        32872719   ...T....C..-.....T..GG......                                  32872692
                      \                                                         
                      |                                                         
                      C
0        37045015   .-..CTTGG.....C..T...G...........                             37044984
0        38497354   .C.A.T..G...T.----........TG..A..AG.....                      38497389
0        43355523   .G...TG.G......A.....GA.A.....                                43355494
0        47237361   ..G..T..G.....                                                47237348
0        57324785   ..G..CC.G.........T..G.........                               57324815
0        57468514   .G...T...........                                             57468530
0        60254660   A.G..T..G..........C.G...........                             60254628
0        65216520   .--..C..G.......T...GT...........                             65216550
0        71580781   A.G..T..G....                                                 71580793
0        83830281   ........G......AG...C..-.TT......                             83830312
0        88292784   ..GC.T..G...T..                                               88292798
0        90174194   ..G..TC.....                                                  90174205
0        90700906   TGG.....G.......                                              90700891
0        113046656  ....GT.T....TG.T.....GA.....T....                             113046688
0        116975937  .                                                             116975937
0        123831253  ..T..G....A.....G....G..                                      123831276
0        126389805  ..                                                            126389806
0        137907846  A.G..T....A.........GG...........                             137907814
0        140491224  .G.A....G..                                                   140491234
0        141726485  ..G.....G...T...                                              141726500
0        143794094  ..                                                            143794093
0        144542368  AGG..T..G.......T...GGT.......A..                             144542336
0        149335391  A.G..T.C....A.....                                            149335408
0        152554121  ..G..T..G............G....TC.....AGT.AA..G........            152554069
                       \                                                        
                       |                                                        
                     TTT
0        155262191  ..TA....G......                                               155262177
0        156061614  .-G..T..G....AA.T...GG..A.....A..AGT.A...T.T.....             156061661
0        167365751  ..CA.G....T....                                               167365765
0        176694201  .....T..G...T.GAT.T.GG...........                             176694169
0        180943309  ..G..T..T.C.....                                              180943324
0        185339507  .TGT...GT.......T...GCA........                               185339537
0        186746907  ..G..T............                                            186746924
0        201142560  .......G-.....CA....GG...........                             201142592
                      \                                                         
                      |                                                         
                      C
0        201569544  ..T..T.T..........A.GG...........                             201569512
0        205659454  .....T..G...T....AA..GA...T....                               205659424
0        206722689  .....T.T.......CT...G............                             206722721
0        213368060  .GG..T..G...........G..G..AG.....                             213368092
0        229397215  ..G..G..G...TA..T....G...........                             229397247
0        236696587  .C......G...........                                          236696606
0        240166505  ..G..T..G............GA.....                                  240166532
0        241287706  A.G..T..G...........GGA..........                             241287674
0        242072426  ..                                                            242072427
0        243465613  ..G..C..............                                          243465632
0        258809412  ..G..T..G...........GG...........                             258809444
0        260439735  ..G..T..G.T...CA.....G....                                    260439760
0        262525103  .GGT....G....-..G.TTGT...........                             262525134
0        264100574  ...A.T..G...G...............T....                             264100542
0        265730292  ..G....C....                                                  265730281
0        265899252  ..G..T.......                                                 265899240
0        267063748  ...T.T.GG........T..GG...........                             267063715
                      \                                                         
                      |                                                         
                      G
0        269416432  ........G....                                                 269416444
0        270861899  AGG..T..G...........GG.A.........                             270861867
0        280140293  ..G..T..G............G........T..                             280140325
0        280445149  ..G..T..G...T.....                                            280445166
0        294232833  ..T..G..G.A..G.AT....G...........                             294232801
0        297937281  T.......G...T...T...T............                             297937313
0        298548426  ..G..G...                                                     298548418
0        311429488  ...T.T.........                                               311429474
0        333849237  ATGA....T......                                               333849251
0        343269998  .G...T..G...........TG.....C.....                             343269966
0        346175887  .G...G.T....-....                                             346175872
0        346732944  ..G..C......T...                                              346732959
0        355542540  .....TCC....TC...T...............                             355542508
0        356063910  ..G..CT.G......                                               356063924
0        357089253  ..G..G.........A....TG...........                             357089221
0        363191925  AGG..T..GCA.........GG.......T...                             363191893
0        365683981  T.......-----...T..TG.........A..AGT.A..AT.T.....T.....T....  365684035
0        379561457  C.G..T..G...........G............                             379561425
0        382163834  A.G..T..G.............C........                               382163868
                                       \                                        
                                       |                                        
                                    AGGG
0        387184725  A.T..C......T..C..                                            387184742
0        396193511  A.G..T..G.....                                                396193524
0        398608863  ..G..T..G......C..                                            398608880
0        401881733  ..GA.T..G.C...............T......                             401881701
0        405543245  C.G..T.....C....T....G...........                             405543213
0        413359526  A.T.GT........                                                413359513
0        413785646  ..G.CC............                                            413785663
0        424465567  ..G..T.........AT...G............                             424465535
0        431017527  .G...T..G...........G.....A......                             431017559
0        440589852  T.G..T..G.......                                              440589867
0        440965122  ....G...G.T....                                               440965136
0        446914810  ..G.GT.GG.A.T...T....T...T.....                               446914840
0        468774354  ..G..T..G.........A.GG...........                             468774322
0        494487964  .G.TGT..........                                              494487949
0        494865062  ..G..T..C.A.....T.............A..                             494865030
0        497371567  .....G..G...                                                  497371578
0        500139807  ..T..T..GC.....                                               500139821
0        513017402  AGC..T..T...T..C....G............                             513017434
0        520770920  ..CA.T.GG.....CA....T.........                                520770949
0        535979151  ..G..T..T...........GG...........                             535979183
0        558504497  ..G..T..............GG.......T...                             558504529
0        561928640  A.G..T...........                                             561928624
0        435333951  -.G..G...............G............GT.A...T.T...               435333996
0        22753005   .G-..T..............GG..T........AGG.A...T.T................  22752946
                                                                     \          
                                                                     |          
                                                                     T
0        75285076   .....-..G........T.--.............GT.A...T.T...G.T...C.T....  75285132
0        539243134  .-G..T..G...........G...A........AGT.A...T.T...G.T.....T....  539243073
                                 \                                             \
                                 |                                             |
                                 T                                            CT
0        282101943  .....TG.T...........GG.........                               282101974
                      \                                                         
                      |                                                         
                      C
0        327943079  .GGC...G-............CA............T.A...C.T...G.T.....       327943132
0        439124760  .--.....-...........G............                             439124789
0        525224466  .--..T..T............G...........                             525224436
0        10400312   .-G..G..G...........G.....TG.....                             10400281
0        109250527  .-G..T..G............G......T....                             109250496
0        19995431   .G-..G..G...........GG...........A.T.A...T.T...G.-A....T....  19995488
0        27368844   .-G..G..GC..........GG...........                             27368813
0        176685801  .--...C.G..........GGG........A..                             176685831
0        351482853  .--..T..G...........T............                             351482823
0        429582708  .G.T.G.G-........................AGG.A...T.T...G.T.....       429582761
0        548617315  ..G..T.........A.T...G.CA.......---...CAA........T.....T....  548617256
                                                                \               
                                                                |               
                                                              TCT
0        30454100   ....-----...........GG...........TGT.A...T.....T.T.....       30454149
0        102945976  -.G..T..G...........GG...C.......AG..A...T.T...               102945931
0        224268069  ..G..T..C...........G.............                            224268102
0        226033776  ..CA.T..G......................G..                            226033813
                                 \                                              
                                 |                                              
                              TTAT
0        307890159  .GG....G-...........GG...........AGT.A...T.T...G.T.....       307890106
0        400003184  AG.T....-......T....GG...........A.T.A...T.T...G.T.....       400003237
0        18400793   .---.G..G...........G.........                                18400819
0        26253549   .--..T........GA....G.........A..                             26253519
0        118936758  .--.......A.....G...GG...........                             118936788
0        146964586  ..GA.CT.G.A..C.......G......G.....                            146964553
0        241176366  .--..T..G........T..GG........A..                             241176396
0        440069124  .G-..T..G...........GG...........A.G.A..AT.T.....-A....T....  440069181
0        497843475  .-G..G..G....-......GG...........C.T.C...T.T.....TA....T....  497843532
0        531946774  .--..T..G..G........GG...........                             531946804
0        534541570  .-G.C...........-...G.....T......                             534541540
0        558455464  ..G..-..............GGA..........                             558455495
0        26931048   C....G......T......G.G........C..A.G.A....                    26931007
0        28376217   -.G..T..G.......T...G.....GG.....AGT.A...TGT...-AT.....T....  28376160
0        101689083  -....T..G...TA.......G............GT.....T.T...               101689038
0        152986643  .--..T...C...C......G.......A...                              152986672
0        167332673  -.G..T..G......A....GG.G.........ACT.A...C.....               167332628
0        167449704  -TG..T..G............GC...........GT.A...T.T...               167449749
0        237461506  -....G..............GG.........                               237461535
0        291309360  ..G..T................A..........----A...T.T...G.T.....T....  291309301
                                             \                                  
                                             |                                  
                                          TTTT
0        294881333  .-.T....G...T........G........                                294881361
0        298854254  .G.T...G-...........GT...........AGA.A...T.....G.T.....       298854201
0        363541793  .GG..G..G....-......GG...........ATT.A...T.T...G.CA....T....  363541851
0        414593486  -..T.T..G...........GG....T......AGT.....T.T...               414593531
0        467891886  ..--.T..G......A.....G...........A...A...                     467891924
0        537911515  .-.T.T..G.........A.GG...........                             537911484
0        545090357  .GGC...G-...........GG...........A.T.A...T.T...A.CA....       545090410
0        567779330  A....CG.....-..T.....G......G..                               567779359
0        11193196   .G.T...G-............G....G....                               11193167
0        14181004   .GG.GG..G....G..T....G.........G..CT.A...G..A..               14181053
                     \                                                          
                     |                                                          
                    CTT
0        23685650   .----.CCC...........GG...........                             23685622
0        29258700   -.G..T..G...........G.............GT.A...T.T...               29258745
0        46937751   .....-..G...T.......GG...........                             46937720
0        152278628  -.G..T..G........T..G............A.T.A...T.C...               152278673
0        172586556  .....-----..........GG...........A.T.A.....TA..G.CA.....      172586506
0        177969929  .-G..G..G........G..---..........                             177969957
0        244854750  .-G..T..G......A...-.G...........AGT.A...C.TC..G.A.....T...   244854806
0        265150307  .....T..GC..T........G........----.AT.........AGT......T....  265150248
                                                              \                 
                                                              |                 
                                                           TTAT
0        269282572  .G...-..G.....CA....GG...........                             269282603
0        310191894  A..CCC..G....-...G...G.........ACACT.A...G......T.TC...G...   310191951
0        331048833  .G...T...............G...........                             331048865
0        417635930  .....T....T.......T.G.....T......                             417635963
                                 \                                              
                                 |                                              
                                 T
0        465138187  -....G..G.........T.GG...........A.T.A...T.C...               465138142
0        532407596  .G-..T..G...........GG...........                             532407565
0        545909107  C.T..T..G............G....T....T..                            545909072
                     \                                                          
                     |                                                          
                    TT
0        553259199  .--------...........GG.....G.....                             553259175
0        24944448   .-..GG..T...........GG.C.........                             24944417
0        34433209   ........G......                                               34433223
0        37617312   .G-..G..G...........GG...........AGT.A...T.T...G.-A....T...G  37617254
                                                                               \
                                                                               |
                                                                               T
0        44177050   .-G..T..G...T........G.C.........                             44177019
0        70362399   .--...G......C...........C....A..                             70362429
0        92577176   .-G..T..G.....A.....GG...........                             92577145
0        100805757  ..G..T......A.....A.GG......A....                             100805725
0        133369942  ..GA.T......T...-....GA.T...T....                             133369973
0        136496719  .........G.......................                             136496687
0        149718511  .-.C.TC.G........T...G..T...A..                               149718540
0        153087047  .G.-.T..G...T....T...GC..........                             153087016
0        195329294  .--..T..GC..........GG...........                             195329264
0        197618896  .G.T......---........G.....C.....AGT.A...T.T...GTT.....T...   197618839
                           \                                                    
                           |                                                    
                          GC
0        226890235  .-...T..G....-..T...GG...........AGT.T...T.T...GGC.....T....  226890178
0        230035571  ..G..T............TTTTA.T......G.A.T....AT..A..G.A.....T....  230035511
                                     \                                          
                                     |                                          
                                     T
0        276728301  -.G..T..G...T.......GG...........A.T.A...T.T...               276728346
0        277027698  .--..T..G.T.......T.CT...........                             277027728
0        287722610  ...C.TT.....-.G............                                   287722635
0        347937099  .GTT...G-.........T.TG...........A.T.T...T.T...G.CA....       347937046
0        362484569  TTG..T............A.GG......T.....GT.T....                    362484610
0        380884491  -...CTG.............GC......T.....GTTA...T.T...A.CA....T....  380884552
                                     \                                          
                                     |                                          
                                   CCA
0        426553111  .--..TG.G.T.........G.......T....                             426553081
0        440360299  .--..T..GCA.G.......GG.G....T....                             440360269
0        490689706  .--..C.G........T...GG...........                             490689736
0        492688403  T....-----..........GG...........                             492688430
0        494221138  .--..T..G...........GG...........                             494221168
0        495562082  .....T...A.....                                               495562096
0        497933504  .--..T.........T....GG........A..                             497933534
0        499988625  ..G..T..G.......T...C...........                              499988594
0        500211078  .G-..T..G...........GG....T......AG..A...T.T...G.-A.....A...  500211135
0        541267553  .--.CT..G...........GG...........                             541267583
0        14664362   .--.....G-......T...G.............                            14664392
0        20788261   ..G..T......-G..G...GG...........A.G.A...T...G.G.T.....T...   20788204
0        48092367   -.G.GT..G.A.........GG...........AG..T...T.T...               48092412
0        49844869   ..--.T..G........T..GG........                                49844842
0        108821261  .-G..T..G.......T...GG...........AGG.A...T.T...G.T.....T....  108821200
                                  \                                             
                                  |                                             
                                GTG
0        115770682  .--..T..GG..T.CA.....G.A..........                            115770713
0        123642458  .....T..G........---T...........                              123642430
0        142292223  .G...T.........-T...GG.......                                 142292250
0        156602758  ..TA.T..T........                                             156602774
0        176289652  ..G..--GG....C.T.....GA.G.T......                             176289622
0        243114301  ..G..T..G...T....T.....CG......                               243114331
0        246589287  ...----.............GG......T....                             246589259
0        265580104  .G.T..GG.-.....A...........G.....AGT.....T.T...G.CA.....      265580050
0        291991562  A..-.G..G...........GGA.T.....A..A....C...                    291991522
0        299943581  ..G..-.............TGG......T..                               299943610
0        300418077  ..G..T..G.........T.GG..........                              300418108
0        327029376  .--..T....C.......T.GG....T.......                            327029407
0        384565236  .--C.T..G...........GG..........                              384565265
0        402409346  ..G..T..G......T..T..G....A......                             402409313
                                      \                                         
                                      |                                         
                                      A
0        427999451  ...T......A.........TG..T.......                              427999419
                      \                                                         
                      |                                                         
                      C
0        441194850  AGG..T..G........T..G.A..........ACT.A...T..AG...A.....T....  441194910
                                                               \                
                                                               |                
                                                               T
0        505389181  C....T..G...........GG......T....A.T.A...                     505389221
0        521045491  -....G..G...........GG........TA..G..A...C.T...               521045536
0        525037785  A....T..G........TG.TG.............T.A..-.T..G.......A..      525037840
                                                                     \          
                                                                     |          
                                                                     T
0        542626745  ...A.T..............GG.....G..                                542626775
                                   \                                            
                                   |                                            
                                   G
0        24684646   ......G...A.........G.....                                    24684621
0        25472483   .--..T..G...........GG........T..                             25472453
0        26246813   .G.-.G..G...T...-...GG....T......A.T.A..AC.T...G.T.....T....  26246870
0        50733222   ..GTG.....A....C.....G..........                              50733254
                                 \                                              
                                 |                                              
                                 T
0        56486132   .--..GC.GA...........G...........                             56486162
0        74447531   ...A.G..G............                                         74447551
0        83190026   .--..T...............GT..........                             83189996
0        97946609   .--..CT.....T..AT................                             97946579
0        101142900  .--..T..G.......A.T.GG........A..                             101142870
0        125804055  -.G..T...........T...GA...T......AGT.A...T.....               125804100
0        137163100  ..G..-....A.....G.A.GG......                                  137163126
0        163529225  .GG..T..G...G.......GG......T....----A...T.T.....CA....T...   163529171
0        220091312  A....T........------.G....T....GAC...CACAT...T..AA.A...T....  220091366
                                                 \                              
                                                 |                              
                                                 A
0        255665263  ..G..T.GG..G.........G......T....-.G.A...T.T..AG.CA....T....  255665322
                                         \                                      
                                         |                                      
                                         G
0        270138933  .....G..G....--AA.T.....T.T.T..G..GT...G.....                 270138891
0        350556723  ..G..T............A.C.....T.T..G.TGT.A...G.....T.AA....T..    350556662
                                 \                                              
                                 |                                              
                              TGTG
0        389399684  -.G..T..G.......G...GG...........AGT.A...T.....               389399639
0        405533080  .--------...........GG.....T.....                             405533104
0        451127726  -.G..T...........T..G..............T.A...T.T...               451127771
0        466637821  .--..T..............GG......T....                             466637851
0        533606464  .--..T..............GG......                                  533606439
0        548797195  .--..T..G.........T.TG.....T.....                             548797165
0        43244806   .-...T..G......T.T..GG...........                             43244837
0        47850587   ..G..T...........                                             47850603
0        59011543   A.G..--TG............G......T....AGT.A...T.--..G.A.....T....  59011598
0        102485445  C...CT....T.......TG.G.........                               102485414
                                 \                                              
                                 |                                              
                                 T
0        115523454  .-...TTTGGT.........C.......                                  115523480
0        121362861  .GGC.T.G-...........GG...........AGG.A...T.T...G.C.....       121362808
0        134253672  ..-...C.-...........GG...........                             134253702
0        138802218  -C...T..G...T..A....GG...........AGG.A.....T...               138802173
0        139404188  ..G..T............T.GCA.......                                139404217
0        142655229  .------C.........T..GGA..........                             142655203
0        169265672  T.G..T..G...                                                  169265661
0        184797112  -.G..T..G........T..GGT..........T.T.A...T.T...               184797157
0        186905504  ..TA....G.....-....TG............                             186905535
0        199382658  .....T.....T...C....TG...........                             199382626
0        212535806  ....C-----...........G..A......-...---..AT.T...G.T.....T....  212535756
0        226334331  ...A.G............T.TG....                                    226334303
                         \                                                      
                         |                                                      
                       GAA
0        228115225  ..GT....G......A.....G........                                228115196
0        266766459  -.G..T..G......C....GG...........A.T.A...T.T...               266766504
0        279621267  C....T.........A.....GT...TG.....                             279621300
                                   \                                            
                                   |                                            
                                   A
0        292063343  TGGT.T..............G..............                           292063309
0        346904978  T..T.T..-............G..A......A.A.T.A.G.....GT..A.....       346904925
0        376353778  .-GT....G........T..                                          376353796
0        425330971  .-G..T..G...........GG...C..T.A..AGT.A...T.T...G.C.....T....  425331032
                                 \                                             \
                                 |                                             |
                                 T                                            TT
0        432409140  ..C..T.........                                               432409154
0        456433060  .....T..G...G.......G............AGT.A...T....                456433015
0        500296670  ..G..T..G...T...                                              500296655
0        521644096  -.G..T..G.....CA....GG......T.....TT.T...T.T...               521644141
0        522778517  .G-..T..G...T.......GG...........AGT.A...G.....G.-T....T....  522778460
0        525626674  ..-------------......C........A....A.A...G......A...T..G..CT  525626721
                                                                    \           
                                                                    |           
                                                                    T
0        527357034  ..G..C......                                                  527357023
0        531961794  AGGT....G...........GG..........                              531961763
0        538019916  A.......G......TG..TG..........                               538019885
                                 \                                              
                                 |                                              
                                 T
0        554115391  .T--.C..............GG.C.........                             554115421
0        4942242    .G.A.-..........T.T.CG.....G.....                             4942273
0        36911635   .GG..G.G...........GGG..........                              36911666
0        78195289   .C.TC...G.A..CA.....GG......A....                             78195256
                     \                                                          
                     |                                                          
                     C
0        91311366   ...C.-..............GGAC....T....                             91311335
0        111100821  .GG.....G...........C.A.....T..                               111100789
                              \                                                 
                              |                                                 
                             GG
0        134998979  -TG..T..GA..........GG...........A.T.A...T.T...               134998934
0        176488187  ....A...G...T..                                               176488173
0        186938432  A..A.T..G.......A....G...C....                                186938403
0        209890661  ..--.T..........G...                                          209890678
0        270280179  .--..TGGG........T..GG.........                               270280151
0        273704924  .-G..T..G...-..T.T..GG........AT..GT.A...T.T...G.T.....T...   273704868
0        282757166  .--..T.GG....C......G......T...                               282757138
0        302663647  .GG..-..G....A...T..GG.........                               302663618
0        311528177  ...T.T.G-...G....T.............A..G..AA..G.....TTT.....       311528230
0        338138830  -....T..G.....G.....GG............GT.A...T.T...               338138785
0        355414471  T--..C..G............G..                                      355414450
0        383510010  ..GA.T.....G...................                               383510041
                                    \                                           
                                    |                                           
                                    T
0        435329006  .GG..-......T......C.G....                                    435328982
0        453993771  ..GT.T.TG...-...T....G...........                             453993802
0        458298722  ...A............T.A.GG......T.A...                            458298689
0        491960135  .--..T.C..........T.G.......T..                               491960107
0        492786644  -.G..T..G...T.....T.GG...........AGT.A.....T...               492786689
0        498882962  .G-..T..............GGA..........                             498882993
0        500961382  ..GC.T..............GG..A...                                  500961409
0        26952871   A...A...G.A...                                                26952858
0        29544313   ..GCCTCT..CC..-.....GG............GG.....G.....AT......G..G.  29544255
0        29741916   .-G..T..G.....C.T...GG...........                             29741885
0        30798722   .                                                             30798722
0        35237083   .--..C.GG.......T...GG......T....                             35237053
0        39274248   ...A.C..G......C..T..G..........                              39274279
0        42389407   .TG..T...-...........                                         42389426
0        44310396   T--..T...............G....T...A..                             44310426
0        57862913   .--..T..G........T..GG...........                             57862943
0        74537758   ..G..T..G............G........                                74537729
0        85461691   .--..T..G.........T.GGA..........                             85461721
0        93774645   ..G.CT......T..--T..G..........----T.....G.......A.A....A...  93774592
0        113884264  ..G..T...A.T.C......G.....T....                               113884234
0        114098279  .------.G...........GG......G....                             114098305
0        114882233  ..T.GG........................T..                             114882201
0        116268069  .....T..G...T....                                             116268085
0        119909970  .--..T..G...T.....T.GG....T.T....                             119910000
0        120174736  .--..T............T..G..G.....A..                             120174706
0        139226886  AGT..T..G...........GG..........                              139226855
0        151327473  .-G..T..G.......GT..GG.....G.....                             151327504
0        151619875  .--....C............                                          151619892
0        156316747  .....T..G....                                                 156316735
0        169527724  ----.T..G.........T.GG...........                             169527696
0        173279811  .--..T...............G.....T.....                             173279841
0        173575970  .G.T...G-...T.C.T...GG...........A.T.A...T.T...G.CA....       173575917
0        182089271  .....T..G.......                                              182089256
0        183999643  T..TC..GT............                                         183999622
                      \                                                         
                      |                                                         
                      G
0        204926223  C.G.GT......A.....T..G........                                204926252
0        223358784  .....T.......                                                 223358772
0        228453294  .....T.....                                                   228453284
0        246151850  .GTTG...G......A....GGT..........                             246151882
0        248029771  .--..C..G...TG......GT...........                             248029801
0        248098679  .--..C..G...TG......GT...........                             248098649
0        260073176  ----....G...........GG......T....                             260073148
0        260323476  ...C.----.A....CT....G........A..                             260323448
0        268176793  ..G..T....T.....-..T.GC.......A..AG..A...                     268176832
0        268438106  ..                                                            268438105
0        273419230  -G...T..G...........GG....T.T..A.AG..A...T.T...               273419185
0        280444757  -----...T........T...G...........                             280444730
0        280936456  .--..G.CG...........GG...........                             280936426
0        289169878  .--..T..............                                          289169861
0        334145237  .....TT.G...T..T..A..GA.......                                334145266
0        345702975  -.G.CT..G...........GG..T.....A...G..A...T.T...               345702930
0        357354549  ...C.T........-.............T..A.AGT.A...G.......             357354502
0        377409341  A....T....C...............                                    377409316
0        377770876  CC...T...............G..T..........                           377770910
0        379965583  .-G..G..G......T....G...T......                               379965612
0        380016274  .-G..G..G......T....G...T......                               380016303
0        388171705  .....T..G......                                               388171719
0        391332356  ..G.....G.....                                                391332343
0        391538153  .G-..T..G......A.A..GG...........A.T.T...T.T...G.T.....T....  391538213
                                  \                                             
                                  |                                             
                                 CT
0        402896083  T.G..-----..........GG...........                             402896110
0        410104812  .GTT...G-............TT.....T....AGT.A...T.T...G.A.....       410104865
0        412488339  .C..CTT.G........T..GG..........---....G.T.T...G.T..T..T....  412488281
                                                          \                     
                                                          |                     
                                                         TT
0        412581377  ...........G...                                               412581363
0        433307183  ...C.G......-...-.TG.G.........                               433307155
0        443928123  .G.C.-..G......T..A.GG........                                443928095
0        461748380  .--..T..G............G...CT...C..                             461748410
0        463402187  .--..T..G.............A..T.......                             463402157
0        480369194  .G-..T..G...........GGA.....G....A.T.A...T.GA....-T....T....  480369251
0        494100599  .--..T..G.......A....G...........                             494100629
0        505963809  ..G..T..G........                                             505963793
0        511306224  .--T.T.GC.....A.....GG......                                  511306249
0        517638466  .-T..T..G...TC......GG.G..T......                             517638435
0        519914446  ..G..T..G......C...                                           519914428
0        520524944  .....                                                         520524940
0        534939534  ..G..T......TG..........G..TGCC..AG..A.A......AAA......A....  534939471
                                       \       \                                
                                       |       |                                
                                     AAG       T
0        535450198  .....                                                         535450194
0        536133656  ...T....T...........GG....                                    536133629
                                  \                                             
                                  |                                             
                                 TG
0        541046305  ..G.....G...-..TT...TG........AG.AG..A...T.....               541046350
0        550323851  .--..T..G...........                                          550323834
0        565191490  ..G..T..G...........G..........T..                            565191523
0        14859110   .TTA.G........G.....                                          14859129
                    \                                                           
                    |                                                           
                    G
0        32689858   .--..T...........                                             32689872
0        40357068   ....GTG..G...---...TGG...........                             40357039
0        46064809   .-------....--A.....GG...........A.T.A...T.C...G.T.....T....  46064859
0        64271998   .GGA...G-...........GG......G....AG..T...T.T...G.CA....       64271945
0        71453543   --...T..G...........GG.........                               71453515
0        90806806   .G...T..G......T..T......C....                                90806835
0        101380203  .C.T...G-...........GG...........AGT.A.....T...G.T..G..       101380150
0        116021446  .G-..T............T.GG......T....                             116021415
0        134198155  .GGA.T..........T...GG........A..                             134198122
                                 \                                              
                                 |                                              
                                 T
0        141405182  .......G-...........GGT..........AG..A...T.T..AG.A.....       141405128
                      \                                                         
                      |                                                         
                      G
0        178786429  ....AT..........................                              178786398
0        249940395  ..--.T..G.........T.GG...........A.T....                      249940432
0        266337196  .TG..T..G........G...G....T......                             266337231
                     \                                                          
                     |                                                          
                    TTT
0        279556789  ...T.--TG.TGT....................                             279556759
0        398855777  ............T..A.A....A.....G..G..GT.A...T..C.AGT.......      398855833
                              \                                                 
                              |                                                 
                              G
0        403045144  .....T..G...G...TT...T.............                           403045102
                                   \                                            
                                   |                                            
                            AAGCAAGT
0        493620735  .GG..T....A.........GG......A...                              493620766
0        493856567  ..G..C..G......A....GG.....G..                                493856538
0        521719824  ..G..T..G...-----....G.........-...GT....                     521719790
0        529470007  .--..T..GG..........G......C....A.TA.AA..T.T...G.T.....T....  529470065
                                                   \                            
                                                   |                            
                                                   A
0        15362365   .--..G..G.......GG..GG...........                             15362335
0        18915598   ..CT..CC.......A.....G...........AG..AA..T.T...GT...T..T....  18915530
                                     \    \                                     
                                     |    |                                     
                              ATGACTTA    T
0        34595266   ...A.G..G........T..GG...........                             34595230
                     \                                                          
                     |                                                          
                    TGAT
0        37462373   .C...GG..C..--.CT.TT.G.............T.A...GG..G..A.......A...  37462430
                    \                                                           
                    |                                                           
                    G
0        43725510   .--..T..G...........GG........T..                             43725480
0        69453746   .--..T.....G....A...GG.C..TG.....                             69453716
0        70186468   .--..TG.G.......T...GG.C......A..                             70186438
0        70990012   .--.CT..GG.....A..TGTG............T..-...T.T...G.T.....T....  70990069
                                                     \                          
                                                     |                          
                                                     A
0        71586061   ..----------........GG...........A.T.....T.T..AG.AA.......    71586108
0        105212180  C....T..--.TT..T.....G..G.T...                                105212207
0        114190618  A...AT......T...                                              114190634
                      \                                                         
                      |                                                         
                      G
0        115486741  T....-----.........TGG...........                             115486714
0        134744841  .--..T..G........T...............                             134744871
0        140663920  .....T............T.GG..G.......                              140663889
0        157287929  .--..TC.G...........GG......                                  157287904
0        184313256  .G-..G.G-...........GGA..........AGG.A...T.T...G.T.....       184313204
0        186325255  ..G..T.......-......GG....                                    186325231
0        188713392  .--..T..G...........C.......T..                               188713364
0        198530719  A.GA.C..G...........GG...........                             198530687
0        206023871  .GG..-.C............GGA.....                                  206023897
0        229444371  .--..T.............G.G.....C.....                             229444341
0        239287075  .T...G......TG.............T....                              239287044
0        250636375  ..GT.T..........-...G......GT....A.T.A...                     250636414
0        267976710  .G.A.-..G...........GG...G..G....                             267976679
0        270225235  .--..TGGGC.......T..GG.........                               270225207
0        287631987  -....C.....C........C..............TG..A.T.....               287631942
0        288646407  ..G..GG.....T..                                               288646421
0        298811100  ..--.C..G........A..GG..A.......                              298811071
0        314320797  ..G.....G...........GG....T.T....                             314320831
                                   \                                            
                                   |                                            
                                  TG
0        316398964  .-T..C..G.......T...GG..T...T....AG..A..AT.T...G.CA....T....  316399024
                                  \                                             
                                  |                                             
                                 TC
0        356401287  ..G..T..G.A....-..............                                356401259
0        358467335  .--.CT..G............                                         358467353
0        367226900  .G.T...G-...........GG......G....AGT.C...T.T...G.T.....       367226953
0        420629789  .C.-.T..G......T.T..GG...T.......ACT.T...T.T.T.G.T.....T...   420629731
                                 \                                              
                                 |                                              
                                 A
0        437874722  .--..T..G.......T...GG...........                             437874752
0        456741122  .-G..T..GA...-.C..T.GG...........AGT.A...T.T...G.T.A...T....  456741065
0        467150874  CGG..-..G....A......GG......                                  467150848
0        481663558  ...A.T..GA......A...G...........                              481663589
0        483373384  .--..T..............GG......                                  483373409
0        501917106  TG.T.GG.....T.....A..G............                            501917139
0        505332616  .--..T..G...T........G...........                             505332586
0        512283978  ..CACT..G.A.......T.GG..........                              512284010
                                      \                                         
                                      |                                         
                                      T
0        536178945  ..G.GT..G...........GGA...........TA.....T.T...G.AA.....T...  536179005
                                                     \                          
                                                     |                          
                                                     A
0        558560691  .--....G-...........G..C.CT......                             558560662
0        566103963  .G.C.-G.G...........GG......T....                             566103994
0        9176790    .-G..G.............TGG.....G.....AGT.A...TGT...G.T.....T....  9176729
                                  \                                             
                                  |                                             
                                TGC
0        20688247   A.G..CC.G...........GG..........                              20688216
0        23237091   ..G..                                                         23237087
0        26383721   ..G..G........-----..G....T....G..-T.A...GG.....T......TAC..  26383667
                                                 \                              
                                                 |                              
                                                 G
0        31723381   ..G......G..T..                                               31723395
0        34452457   ....G..GC-..T..A.....G.......G.G..GT.A...G..............      34452511
0        36186036   ..T..T..G...T..                                               36186022
0        38264473   .C......G.....                                                38264460
0        43936084   ..G..T..............GG...........                             43936116
0        45588253   ..G..T.......                                                 45588241
0        63050051   ..G..T..G...G.......T...........                              63050082
0        65519428   .C.T.T..............                                          65519447
0        71305580   ..G.CC..G...........G.......                                  71305607
0        78700747   .                                                             78700747
0        88174206   ..T.....G..G..                                                88174219
0        99367341   ..GA...G..........                                            99367324
0        99508728   .G..CT..G........                                             99508744
0        100248017  ..G..T..G............                                         100248037
0        106759572  ..G..T.........T....GG...........                             106759604
0        109259317  ..                                                            109259318
0        113289923  ..G..G..G.T.A..A.T..TG...........----...A.....T.T......T....  113289868
0        117178226  ..G...G.T.A....                                               117178240
0        129492776  .....T..G.......                                              129492791
0        134594577  ..G..T..G.A.--......T.A.....T....                             134594547
0        142852747  .-..GCT.T...........GCA..........                             142852778
0        147770069  ..G.C...G....                                                 147770057
0        152067428  .....TGTG.........                                            152067445
0        155436425  ..G..                                                         155436429
0        158781353  -TG..T..........TTT.GG.........T.AG..A...T.T...               158781308
0        176755886  ..G..T......T..                                               176755872
0        228517301  .TG..T..G....-.CA...GGT..........ACT.A...T.T...G.A.T...T....  228517240
                     \                                                          
                     |                                                          
                    GTT
0        241639623  ....GG....                                                    241639632
0        242139304  -.G..T..GCA.T.......GG..G........AG..A...T.T...               242139259
0        247202519  ........T.A....C..                                            247202502
0        255724227  ..G..T..G......----.C.C..........                             255724255
0        269279649  .TG.............                                              269279664
0        270882588  A.G.CT...........T...GA.......                                270882559
0        280663935  ..G..T..G-......T................                             280663966
0        294581332  ..GAC.CC..........T..                                         294581312
0        307082317  .GG..T.T............GG........A..                             307082349
0        357341145  ..G.......A....                                               357341131
0        382998488  .....T.TT.....                                                382998475
0        383817722  A.G..C..G....                                                 383817710
0        384604437  ..G.......                                                    384604446
0        398441484  .....T...........                                             398441468
0        406031144  ....GG...........                                             406031160
0        417863842  ..TT...G-............GA...........GG.A...T.T...G.T..C..       417863895
0        418033870  .G.T...G-...........GG...........AGT.A....TT...G.T.....       418033923
0        423509554  T...AT.....G....T...GG...........A.T....                      423509515
0        426257038           .....CA.................AG..A.........AT......       426257083
0        428741056  ..GA.T....                                                    428741047
0        429534421  .....T.G.-..G..A.....                                         429534402
0        432160480  .TG..G....                                                    432160489
0        466917393  ..GA.T..G...........GGA........T..                            466917426
0        469660270  .                                                             469660270
0        476461427  ..G..T..G......                                               476461413
0        479214769  ....AT..G...-..TA....C....                                    479214745
0        480217725  ..G..T....T.....                                              480217710
0        482916173  ....CC..............GG...........                             482916205
0        497867203  .-G.C...G..---......GG.C.....G....GT.A...T.T...G.CA....T....  497867258
0        501133594  ...ACT..G......                                               501133608
0        515378457  A..TG...G.A..-..T....G.....                                   515378432
0        519838633  .....T..                                                      519838640
0        534961623  .....T..T....                                                 534961635
0        542383157  ..T..T..G..G..                                                542383144
0        548256884  T.G..C..G...G....                                             548256900
0        561841305  A.G..T....T....                                               561841291
0        24007950   ..----------.........G...........                             24007928
0        25675420   .-T.ATT.G.....A..T..GG.......                                 25675447
0        34164628   CGGTG...G....----------..........AGT.A.G.T.T...G.T.....T....  34164577
                                                                               \
                                                                               |
                                                                              CT
0        39586456   .GG..TG.G...........GG..........                              39586487
0        44526827   .CG..T..G...........GG...........-..T....TTT...A.T.....T....  44526768
                                                           \                    
                                                           |                    
                                                           A
0        56869380   TG.T.G.G-...........GG...........A.T.A...T.T...GGA.....       56869433
0        80653588   ..G.CT..G...........GG.C....T....                             80653556
0        87204376   ATG..T..G...T...A...TG..G......                               87204406
0        92785323   .....C......-...T.T...A..                                     92785346
0        112316790  ..G..G....T.T...                                              112316775
0        155863528  .TTT....-...G.......GG...........                             155863497
0        159414435  .--------....G......GG...........                             159414459
0        177862360  T---................GG....                                    177862382
0        211029334  ..G..T..G......-.T..GG....T......                             211029365
0        223422408  -.G..TG.G...........GG..A......A..T..A...T.T...               223422453
0        226784530  ..GA.T.TG......-T....GA.....                                  226784556
0        229986178  ..G..G.TG......C..T..GA...A....G.AGG.A..AG....A..A......      229986234
                              \                                                 
                              |                                                 
                              G
0        289078253  ...T.T.GT......A....GG......                                  289078280
0        290976983  .TTC.-..G.......TT..GG.........                               290977012
0        299398590  .GG..T..G............G............T..A...T.T...G.C.....T..T.  299398522
                                                   \                          \ 
                                                   |                          | 
                                             CTAGTAA                         GC
0        318790195  ..C..T..G......C.A...GA.T........                             318790163
0        334124812  .--.CT..G...T.....G.GG....                                    334124835
0        334126367  .--..T..GG...........G......T..                               334126339
0        361137257     ..T..G...........TG..G...T.....GT.AA..T.T.....-.....T....  361137202
0        364418828  ..T..T..G...T...G....G......A....A.T.A...G...                 364418872
0        374176462  .C...T.C.......AA.T.GG...........A.T.A...                     374176422
0        374574236  .--.....-.....GT.AT.GG...........AGT.A...C.T...G.T.....-....  374574181
0        383260789  .GG..T..G...TC...A..GT...........                             383260821
0        384047339  AG.C.-..G.A....AT...GG.........                               384047310
0        416233923  -----C..G......A....GG......                                  416233901
0        417593078  -.GA.T..G......ATT..GG............GT.A...T.T...               417593033
0        420040306  .--.CT..............GG.......                                 420040332
0        497291308  .---.T.....T......A.GG...........                             497291279
0        521586089  .....G..G....-A.G..TT..A.....TC..A.T.A.....--.C.T.......A...  521586146
                                              \                                 
                                              |                                 
                                              G
0        522904006  .GG.G..G-...G.G.T...........T..G.A.G.A...G.......             522903959
0        528238757  A.G.GTG.G.........A..G.......                                 528238785
0        529563551  .--..T..G.T.......T.GCT.....T..                               529563523
0        535705541  .--------G..........GG...........                             535705565
0        539628648  .--------..G......T.........                                  539628667
0        553103012  ....CT.GGG..T.........                                        553102991
0        239820286  .-...T..G...........G............AGT.A...T.....               239820241
0        432340506  .--..T..............G.........A..                             432340476
0        167414420  .-...T..G...........GG...........AG..A...C.T...               167414465
0        476870522  .-...G..G.......T...G.............GT.A...T.T...               476870567
0        31578638   .-G..T..G...........GGA..........AG..A...                     31578677
0        40115093   -.G..T..G..........-.GT..........AG..A...T.T...GTA.....T....  40115036
0        75169645   .-G..TG.G...........G............A.T.A...T.T...               75169690
0        114501345  .-G..T..GG.....A....G............A.T.....C.T...               114501390
0        336756905  .......G.-..T.......TG..........                              336756874
                     \                                                          
                     |                                                          
                     C
0        435999477  .-G..T..G...........GG............CT.A...T.T...               435999432
0        530865601  .-..AT...............G.C......C...TT.....T.T...               530865646
0        43784801   ..G..T.C............GG...........                             43784833
0        145037784  .-G..T..G...........GG...........                             145037753
0        9984049    T.G.--..G...........GG...........----A...T.T...A.T.....T....  9983996
0        338115761  ...T.T..............GG....T....                               338115731
0        500004447  .C...T...............G.........                               500004417
0        543389558  .-...T.CG...........GG............GT.A...T.T...               543389513
0        11514374   .-G..G..G....C......GG.............G.A...T.T...               11514329
0        18426418   .....T..G...T........G.......                                 18426390
0        22822949   CG-.....G...........G............AG..A...T...GT.--AA...T....  22822893
0        23593379   .-G..TC.G...........G.......A....AG..A...T.T...               23593334
0        32439050   .-G..G..G...........GG...........AG..A...T.T...               32439095
0        32453886   .-G..G..G...........GG...........AG..A...T.T...               32453931
0        32472585   .-G..G..G...........GG...........AG..A...T.T...               32472630
0        43834708   .-G..G..G..........GGGT.....T....A.T.A...T.....               43834663
0        129301898  .-G..T..G...........GG......T....A.T.AA..T.....               129301943
0        146965311  .-G.....G...........GGT..........A.T.A...T.T...               146965266
0        151716836  .-G..T.........C....GGA..........AGT.A...T.....               151716791
0        309236137  .-G..T..............GG....T...A..A.T.A...T.T...               309236092
0        359945283  .....T..G..........C..........A..------A.TA..T.GTTA....T....  359945227
                        \                                                      \
                        |                                                      |
                        T                                                     CT
0        418523647  .--..G...A......T...G............                             418523677
0        449534014  ..T..T..G...........GG...........                             449534046
0        498878652  .-G..T..G...........GG............GG.A...C.T...               498878607
0        531709527  .-G..T..G...........GGA..........A.G.A...T.T...               531709482
0        41373996   .-G..T..G...T...T....GA..........AG..A...T.T...               41373951
0        95782031   --...T..G......A.....G...........                             95782061
0        107102469  .G-..T..............GG.....GA.....T.T.AA....A...              107102423
0        119758440  .-G.AG..G.T.........GG...........A.T.A...T.....               119758395
0        168517191  .-G..T..G...........GG...........AGT.A.....T...               168517236
0        178389430  ..GT.T.........................                               178389460
0        388702889  --...T..G...T........G...........                             388702919
0        529631531  .-..CT..GG..........GG...........AGT.A.A...T...--.CC........  529631589
                                                                            \   
                                                                            |   
                                                                           TT
0        535586380  .-G.....G......A.....G.........T..GT.A...T.T...               535586335
0        556678504  AGG..T......--......GG...........AGT.....T.T...G.CA....T...   556678448
0        57370793   .....T..T.....C....G.G.......                                 57370765
0        63058650   -.G..T..G...........                                          63058632
0        85111025   .-G..T.GG.......T...GG...........AGT.A...T.....               85110980
0        92677431   .TG..-..G...T.......GG...........                             92677400
0        133350671  .....T...CAT...T....G............                             133350703
0        136878300  .-G..T..G...........GG...T.......A...A...T.T...               136878345
0        201477751  ..G..T......T..T..T.GG...........AGT.A.A.T.T...G.T.....T....  201477691
                                   \                                            
                                   |                                            
                                   A
0        271331712  .-G..T..G...T.......G..........G.A.T.A...T.T...               271331667
0        310355049  .-G..T..G......AT....G...........C.T.A...T.T...               310355004
0        393129376  .--..T..G.......A...G............                             393129346
0        413481566  .-G..T..G...........GGA.....T....A.T.A...T.T...               413481521
0        414904746  .-G..T......G.......GG..G........ATT.T...C.....               414904701
0        426217215  .-...T..GC.....T....G............A.T.A...T.C...               426217260
0        442980159  .-G..T..G.A.........GG............GT.A...T.T...               442980204
0        445780985  .-G..T..G...........GG..A..C.....AGT.A...T.....               445780940
0        448517924  ....................C.A..T..A..                               448517955
                             \                                                  
                             |                                                  
                             G
0        517333962  ..G..T..G.................T....                               517333932
0        523023824  .-G..T..G........T..GG...........AGTTC.........               523023869
0        545793179  .--..C..G.......T...........G....                             545793209
0        15257683   .....-----..........GG........A..AGT.A...T.T...G.T.....       15257732
0        56424639   .-G..T..G...........GGA...........GT.A...T.T...               56424684
0        71679610   .GG..-..G...........GG............                            71679642
0        102201587  .-G..G..G...........GG.....GT....A.T.A...T.....               102201632
0        105907541  .....T..GCT.T.......G............                             105907509
0        116409970  .C...T..G............G...........                             116410002
0        187369396  -.G..T..G...........GGA..........AGT.A...T....                187369352
0        224231346  .--..T......G........G......T..----T.A...T.....G.CA....T....  224231399
0        360364080  AC.A.G..............GG....T......                             360364048
0        368859899  .....T.T..--......TT.........                                 368859873
0        393299257  .-G..T.....T.....T..GG...........A.T.A...T.T...               393299212
0        402617735  -.G..T..GG..........GG...........AGT.A...T.T.....T.....T...   402617793
                                                                  \             
                                                                  |             
                                                                  G
0        442412374  ----.C..G...T....T..GG......T....                             442412346
0        451845158  ..--.T..G............G...........                             451845188
0        501755830  .-...T..C.......T...GG.C.........AG..A...T.T...               501755875
0        8083502    C....G..G....C.A....GG...........A.G.A...                     8083542
0        102034210  C.G.....G...........GG.C....G....A.T.A...                     102034250
0        177743667  .G-..T..G...........GG...........                             177743636
0        200975497  .G.C.-..G......A....GG.......T...                             200975466
0        259925693  .-G..T..G......C...CGTT..........AG..A...T.T...               259925738
0        290681797  .-G..TG.G...........GC....G......ATT.A.....T...               290681752
0        326959689  -..T.T.G........TA..GT......T....                             326959720
0        352954150  .-...T..G....C...TG.GG...........AGT.A...T.....               352954105
0        371524415  .--..T......A...-....G.C.........                             371524386
0        375083907  .G....G..CT..........G........AA..GT.A.GA......G.A.....T..T.  375083969
                     \                                            \           \ 
                     |                                            |           | 
                     T                                            G           G
0        401078746  .-G..T..G...........GGC....G...A.AGT.A.G.......               401078701
0        418115905  .G...T...C......T.TG.G...........                             418115873
0        428892056  .--..T..G...........GG....G....                               428892084
0        435531766  .-G..T.TG...........GG......T....T.T.A...T.T...               435531721
0        442734835  .C...T.G...CT......TGG......T.....                            442734869
                        \                                                       
                        |                                                       
                        T
0        455133193  .....T..G.......-A...G......TT.T.T.T.....T.T...GTA.....TA...  455133251
0        494389951  .G-..T............T.GG...........AGT.A...T.T...G.CA....T...   494389893
                                  \                                             
                                  |                                             
                                  G
0        15716173   .-G..C..G...T.......GG.....-.....                             15716143
0        21903836   .-...T..G...........GG.........G.AG..A...T.T...               21903881
0        41109722   .-G..T..G.A.T.....T.G.A..........AG..A...C.....               41109767
0        54867869   ---..TT.............GG..........                              54867841
0        60109394   .-G..T..G...T.......GG........A..A.T.A...T.T...               60109439
0        63616596   .-G.CG..G...........GG........A..A.T.A...T.T...               63616641
0        71575517   .-G..T..G......T....GG.....G.....AGT.A...T.....               71575472
0        86459778   ..GAGG..G...T...T...TG.........G..GT.A.-A....T..T.......A..   86459721
0        90669716   .-...T..G.........G.GG......T....                             90669747
0        149112187  .-...T..G........T..GGAA.........A.T.A.G.T.....               149112142
0        162389797  .G.-.T..G....A......GG...........                             162389766
0        183394056  ----.T......T........G...........                             183394084
0        208326264  .-...T..GCA....A...C.G...........AGT.....T.T...               208326219
0        214895835  .-T..T..........T...G......G.....A.T.A...T.T...               214895880
0        236205260  ..G..T..G...........                                          236205241
0        248074401  .C.T.T..G...........GG.........                               248074431
0        258220272  .....T..G............TA.A.G.......                            258220239
0        259367467  .-G..T..GA.....A....G..........A.A.T.A...T.T...               259367422
0        283574293  A.G..T..G...T.......GT.C.........A.T.A....                    283574252
0        284339398  ..--.T..............GG....                                    284339421
0        308253496  ...A.T..........T....G...........----A.....T...G........A...  308253437
                                                              \                 
                                                              |                 
                                                           ATAT
0        310219063  .G-..T.....G........GG...........AGT.A...T.T...G.CA....T....  310219004
                                   \                                            
                                   |                                            
                                   T
0        310399182  .-G..G..G.A.T.......GG....T......AGT.A...T.....               310399227
0        345114867  .-...T..G...........GTC.T........AG..AA..T.....               345114822
0        358864563  .-G..T..G.....C.....GG.........                               358864592
0        368897070  .....T.T..--......TT.........                                 368897044
0        371357376  ..G.GC..G.....--.A...............                             371357344
                                           \                                    
                                           |                                    
                                          GC
0        377064900  .--T.T..T.......T....G...........                             377064930
0        384566874  ..GA...G.-.......T..GG............TA.A...T.....               384566920
                                                     \                          
                                                     |                          
                                                     A
0        408606697  ----.T..G...........GG...........                             408606669
0        413049936  T.......T..                                                   413049946
0        415831400  .GG..T..G...T....A..GG......T..-..G.--...T.T...GTCAC...T....  415831458
                                                                               \
                                                                               |
                                                                              CT
0        422165051  -.G..T..G............G..G........AGT....CC.T....TT.....T....  422164992
                                                                  \             
                                                                  |             
                                                                  G
0        425068245  -CG..T..G...........GGAC..........T..-T..T.T...G.T.....T....  425068187
                                                     \                          
                                                     |                          
                                                     A
0        441208715  ..G..C.........A....GG...........                             441208747
0        449471102  .-G..T..G...........GGA..........A.T.A...T.T...               449471057
0        458562386  .--..TT.G...T.............A......                             458562356
0        460540752  .G.T.G.G-...........GG........AT.AG..A...T.T...G.T....        460540804
0        461979106  .-G..T..G.........T.GG...........AG..A...T.T...               461979151
0        499386613  .GG..T..G...........GG.........                               499386583
0        515560764  ..G.GT..............GG.....C...                               515560734
                    \                                                           
                    |                                                           
                    G
0        521957418  -.G..T..G...........GG...........AGG.A...T.T.....AA....T....  521957359
                                                                  \             
                                                                  |             
                                                                  G
0        558159900  .--..T..GG......T...GG...........                             558159930
0        15618670   ..T.AC..G...........GG...........                             15618638
0        17084251   ..G.G.....T.................G..                               17084282
                                    \                                           
                                    |                                           
                                    T
0        27509845   .GGT...GG.C.-........G.....G.....                             27509876
0        58362468   ..G.....G....A..---....CT......A..GT.AA..G......T...          58362418
                                \                                               
                                |                                               
                               AT
0        98551571   ..G.A.T.G.......GT.............                               98551541
0        113120718  .CG..T..G......A....GG...........                             113120750
0        181243659  .-G..T........G....TGG......TG...A.T.A...T.T...               181243704
0        244707144  .....G..C......                                               244707158
0        269279211  .--..T............T..G.....T.......T.....T.T..TA.TA....T...   269279269
                                                      \                         
                                                      |                         
                                                     GT
0        345711643  .-G..T..G...T.......GG......T.A..AGT.A..T......               345711598
0        431069243  --...T..G...........T..........                               431069271
0        446570195  T.GA.T..G...........GG...........                             446570227
0        552041152  --...TT.G.A.T..AT...G............                             552041122
0        557703902  .G-..G..G.......T...GG...........                             557703871
0        17810232   ...TGC.....GT.G.T......C.........                             17810264
0        24285554   ..GA.T..G.........T..G...........                             24285586
0        32292756   .--..G..G............G......G....                             32292726
0        32345090   .....T..G..GT.....T.GG.........G.....T....---....-A....T....  32345151
                      \ \                              \                       \
                      | |                              |                       |
                      G A                             AG                      CT
0        55694616   .-G..G..G.....CAT...GG...........A.T.A...T.T...               55694571
0        59719509   .--..T..............GG......T..                               59719481
0        66693551   .....-T.G...A.......GG.....TT....                             66693520
0        75067200   .--....G-...A.............T......                             75067229
0        75094634   .-G..T..G.....CT....GG...........A.T.A...T.T...               75094679
0        109756711  .....T..............GG......T....                             109756743
0        142936669  ...T.T..G.........TGG............                             142936637
0        147327021  .-G..TT........T..T.GGA.......A..A.T.A...T.T...               147326976
0        148744337  A.T..T..G.-......T..GG....T.T....AG..A..AT.T...G.AA.....      148744283
0        148825039  ..G..C.........T....G............ATT.A.-.T.T...G.A.....T....  148824981
0        157882319  ..G..T..G....C......GG....                                    157882344
0        165053351  .-G..T.GG.T.........GG..A...T....AG..A...T.T...               165053306
0        172327573  .-G..T..G.........TGGG...........A.T.A...T.T...               172327618
0        185037649  -....T...........A...G....T...                                185037677
0        198272726  .-G..T.TG.........TGGG...........A.T.A...T.T...               198272681
0        212736165  A....-..G..G...A.....G......                                  212736192
                      \                                                         
                      |                                                         
                      G
0        213725119  ...............T....                                          213725138
0        236910941  .--..T..G...TA..T...G........T...                             236910971
0        242636146  .-GC.T..G...........GGA..........A.T.A...T.T...               242636191
0        258360210  .-G..T..G...G...T...GG......T....A.T.A...T.T...               258360165
0        275057948  .-G..T..G...T..T....GG......G.....GT.A...T.T...               275057903
0        275573404  AG.C.-..G...........G.T..........                             275573435
0        282020841  .C...T..............GG........A..ACA......A..                 282020797
0        283576329  -.T..T..G......T....GG......T....A.T.AC..T....                283576285
0        287507325  .-G..T..G.A....T....GG........A..A.T.A...T.T...               287507280
0        294470454  .--.CT..G...T.C...TG......T....                               294470482
0        327495327  .-G..T..G...T...T...GG...........A.T.A...T.T...               327495282
0        358607659  .-G..T..G...A...A.T..G.....T.....A.T.A...T.T...               358607614
0        360658697  .-G..T..G.........T.GGT..........A...A...T.T...               360658742
0        361498819  .--..T..G...........GG......T....                             361498849
0        363086112  .-G..T.........T....GG.......T.T.A.T.A...T.T...               363086067
0        434170953  .....                                                         434170948
                     \                                                          
                     |                                                          
                     T
0        467457313  ..G..T..G...--......GGA.........                              467457342
0        475957848  .-G..T........C.....GGT.....A.C..A.T.A...T.C...               475957893
0        521705910  -.G....GG...........GG....T.T....                             521705879
0        523208866  ..GT....G............G.....                                   523208837
                                    \                                           
                                    |                                           
                                  TGA
0        13535436   ....GG....                                                    13535427
0        18293156   T....T..G...........GG.C..A......                             18293124
0        30376051   .T......GA........T..G.CT.G.T.....G..A...T..                  30376008
0        32042186   ----.T..G.......T...GG.....GT....                             32042214
0        33625524   .G..--..G...........GG......----.A..TA...T.T...GTT.....T....  33625469
                                                                               \
                                                                               |
                                                                              CT
0        39080844   ..G..T.CC....-......GG.C......                                39080816
0        54431788   ..G.....G...T....                                             54431805
                        \                                                       
                        |                                                       
                        T
0        66403074   .G...T..G............                                         66403054
                    \                                                           
                    |                                                           
                    G
0        67864753   -.G..T......G.......GG....T......                             67864788
                             \                                                  
                             |                                                  
                          TAAG
0        83861592   AGG..T..G.......T...GG.........T.A.----..T.T...G.A.....TA...  83861535
                                                                               \
                                                                               |
                                                                              CT
0        87159798   ..G.....                                                      87159791
0        116149017  ....-----.............T.......A..                             116149046
                                         \                                      
                                         |                                      
                                        TG
0        116250130  C.G..G.........-..T.GT.....T.....AGT.A...T.....A.CA....T..T.  116250072
0        146469551  ----.T..........A...                                          146469566
0        174380001  .TG..T..G.A..C......                                          174379982
0        228571422  .-G..T..G.AT.........G.....G..A..A..CA...C.T...               228571377
0        254459973  T..T.T......G..T.....G..A...T..                               254460003
0        284133353  ..G..T......G...........T..C...--..A..AA..G......AA....T....  284133294
                                                             \   \              
                                                             |   |              
                                                             C   A
0        304231333  -.G..T......------...G....T......AG..T...T.T...G.CA....T....  304231385
0        365986021  ..G..T..G......A....GG...........                             365986053
0        393344897  ..GA.C.GT.............T.....A....                             393344929
0        417380672  ---..T..G.......T....G............GT..--......                417380712
0        426790254  ..G..T............AG.CAG...C...----..A......A....A.A.A..C...  426790310
                                                                               \
                                                                               |
                                                                               T
0        446905832  ..G..T.....                                                   446905822
0        450289603  .-G..T..G......A...-.G......T....AGT.A..AT.T...G.T.....T....  450289544
                                                                               \
                                                                               |
                                                                              CT
0        451609726  .GGT.T..G.......T...GG...........                             451609694
0        501314073  ..T..TTT............                                          501314054
0        529254761  .TG.....G..                                                   529254751
0        548737101  ..G..G..G..                                                   548737091
0        29620632   .TGT...GCA..-.......GG....T......                             29620663
0        63723676   A.............                                                63723663
0        72977115   -...-GCT.............GA..C....                                72977142
0        82042018   C..A....G.A..G......C............                             82041985
                                    \                                           
                                    |                                           
                                    T
0        141052209  .-G..T..G..C....T...GG...G.......A.T.A...T.T...               141052254
0        142904288  --G..T..G......A..T.GG....T...A...GT.A...T.T...               142904244
0        145048820  A.G..T..............G....T......                              145048851
0        152591305  -....TT.G.......T....G...........                             152591272
                        \                                                       
                        |                                                       
                       CT
0        167736082  .-G.CT..G...........G..A....G.A..A.T.A...T.T...               167736127
0        239225407  A....T.G............                                          239225388
0        239794465  ..GT.C.G.-..........GG............GT.A...T.T...               239794420
0        259332619  .--..T.GG...........GG..T........----A.....T...G.T..G..T....  259332560
                                                              \                \
                                                              |                |
                                                           ATAT               CT
0        264972623  .TTT....-...........GG.........G.TCT.A...T.T...G.T....--...A  264972680
                                                                               \
                                                                               |
                                                                               G
0        360648985  T.T.CT..............C...TTT.T....A.T.A..CCT.....T....C..C..T  360648925
                                      \                                         
                                      |                                         
                                      A
0        399455852  ..G..-..G.........T.GG......TG.T..G..A...T.T...GT.......A...  399455911
                                      \                                         
                                      |                                         
                                      T
0        402182309  ....A........C...T..GG.....T..AA.A.........TT....A.C...       402182251
                                \                                               
                                |                                               
                             TTGG
0        432076592  ...T....C.........                                            432076574
                     \                                                          
                     |                                                          
                     A
0        471208081  ----.T..GGA..........GA.........                              471208054
0        475511940  ...C...........AA........                                     475511916
0        482108432  A.G..T........G.............A..                               482108462
0        490318639  ..GT.T..--.T.C..A...........                                  490318614
0        494555933  -.G..T..G...........GG........----..TA...T.T...G.T.....T....  494555877
                                                                               \
                                                                               |
                                                                              CT
0        550485550  ..G.C...G...........GG....T....                               550485520
0        16370588   ..G..T..GG.T....T....G.....C.T.G.AGT.A...G.......             16370638
                        \                                                       
                        |                                                       
                       TT
0        25773272   ..G..G........CA.A...G......                                  25773245
0        27001990   ..G..T..G...........G............                             27001958
0        30833106   ..G..C..G...........GG.........                               30833076
0        31277755   .....-T.G........T..G.......T..                               31277784
                    \                                                           
                    |                                                           
                    G
0        34463807   ..G..T..G.....                                                34463820
0        36005840   ...A....                                                      36005847
0        38466108      ..T..G...........GG...........-...A...T.T...A.......T....  38466049
                                                        \                      \
                                                        |                      |
                                                       TT                     TT
0        39248105   ....C...T.AT....                                              39248090
0        40888602   .G..A........                                                 40888614
0        44638763   ..G..C..C..                                                   44638753
0        46118748   .-G..T..G...........G...T.TG.G...AC..A...T.T...               46118793
0        46928847      ..T..G............G............T..A...T.T...G.T.....T....  46928780
                                                    \                          \
                                                    |                          |
                                            TAGTAAGTT                         CT
0        48739809   .....T..                                                      48739816
0        60718613   ..GT.T..G............GA...TG.....                             60718646
                             \                                                  
                             |                                                  
                             G
0        60843742   ....A...GA.....T.....GA........                               60843712
0        66367871   .G...T..G............                                         66367851
                    \                                                           
                    |                                                           
                    G
0        66418407   .--..T..G...........G............                             66418437
0        79751894   .G...T..CC....A.TT.............                               79751924
0        84123139   ..G..T...G..----....GT....T....GAA.T.AA.....A...AA.....T....  84123084
0        88597957   A....T..G.......                                              88597972
0        109742017  ...AC...........--.TTG..T........AG..A...T.T...G.A..G..       109741965
0        114820719  ..G.....G..-.........GA.....                                  114820745
0        121291218  .--..T.............T.G..T.....                                121291191
0        122276716  .-G..TG.G........T..GG......T..G..TT.A...T.T...               122276761
0        125454419  ..G..T..............GG.........                               125454389
0        136486794  ..T..T....                                                    136486785
0        148610165  .GGC------..........GG...........A.T.A...T.C...G.CA....       148610117
0        150507802  .-G..T....A......T..GG....T......C.T.A...T.T...               150507757
0        157521686  .....T..G..                                                   157521676
0        157764835  ..--------.G........G.......T....                             157764859
0        188793217  .....G..G...T...                                              188793202
0        190948867  .-G.CT..GC......TT..GG......TG....GT.....T.T...               190948912
0        192190096  .-G..T..G...........GG.C.......T.AGT.A.....T...               192190141
0        195010259  .-G..CC.G..GT....T..G............A.T.A...T.T...               195010304
0        232292585  ..GA.T...........                                             232292601
0        233073092  ...A....                                                      233073085
0        235839059  .-G.AT..G......T....GG......A....AGT.A...T.....               235839104
0        236712941  .....T..G.A.T...-...C.......                                  236712967
0        240150421  .....T...........                                             240150405
0        241512169  .....TGG.--.....G...GG...G.......                             241512199
0        247735631  .....T..T.......                                              247735616
0        254570004  ----.T..T.......G....G...........                             254570032
0        259748597  ..G..T..............G............                             259748565
0        272685780  ..G..T........                                                272685767
0        281021510  .....T..G..C................A..                               281021540
0        285677055  .-G..TT.G...........GGA.T........AGT.A...T.....               285677100
0        306914945  ...-.C.............-.G......T....---.AA........A.A.....TT..G  306914999
0        309438398  .-G..T..G..C.C......G.C.....G....TGT.....T.T...               309438443
0        330086196  .GG..T..G...........GGA........                               330086166
0        331174389  .-...T..G.A.....T...GG.C.......G.AGT.....T.T...               331174434
0        334154810  .-GT.T..G........T..GG......G...CA.T.A...T.....               334154855
0        363457515  .--..G..T...........GG........A..                             363457485
0        371156053  A....T...--.T....T..GGA........                               371156081
0        376202708  -------.T............G.........GAA.T.A...G......T...          376202664
0        378682289  ....GG.....                                                   378682279
0        390798358  A.G..T..C.......                                              390798343
0        404383509  .                                                             404383509
0        417093891  ..G..T..G...T.....TGC.A......                                 417093919
0        423794644  .-...T..GC..........TG..AG.G.....AG..A.....T...               423794689
0        424308322  .-G..T..G......C....GG.........T..GT.A...T.T...               424308367
0        433024842  .G...T..T...........GG.....G...                               433024872
0        436726542  .....T..G.....                                                436726529
0        440885355  A....T..G........                                             440885339
0        474740010  ....CT..G........                                             474740026
0        518358951  T....T..G...------..GG...........AGT.A...T.T...G.A.....T....  518359004
0        531367000  ..G..G..G.......                                              531367015
0        535650870  ..G.C...G...                                                  535650859
0        535777691  .-C.CT..G...........GG......AT...AG.....AT.T...-.T.....T....  535777748
0        543599196  ..T..T..G...G..                                               543599210
0        547808407     ..T............................T......T.T...G.T.....T....  547808474
                                                    \                          \
                                                    |                          |
                                            TAGTAAGTG                         CT
0        556984483  ..G..T..G.A.........GG...........                             556984515
0        567041869  ...C.........                                                 567041857
0        26691754   .C.-.TG.G...........GG......TG...C.T.A....TG.G...-A....T....  26691811
0        28639950      .....G............G............T..A...T.T...G.C.....T....  28640013
                                                    \                          \
                                                    |                          |
                                                TAGTG                         CT
0        30262436   .C...T..G..........C.G...C..T..                               30262405
                                 \                                              
                                 |                                              
                                 T
0        37024246   ..G.GG.G......---..T..............                            37024216
0        68406725   ..G..T.CC......A..T..G.C......                                68406754
0        102018407  .--..T..G...G.......GG...........---.A...T.T...G.A..G..T....  102018461
0        117086400  C.T..T.GG...T.......G.A.A........                             117086368
0        171847708  .-...T..GA......T...G..C...C.....A.T.T...T.T...               171847753
0        189432509  .-...T....A.G....T...G......T..A.A.T.A..CT.....               189432554
0        194156848  ----.T..............GG........                                194156873
0        239912517  A.G..T..G...........GG...........                             239912485
0        243376552  ..GC..T...T.....T............                                 243376581
                             \                                                  
                             |                                                  
                             C
0        254210197  A.T..T...G..........TG......G....                             254210164
                                        \                                       
                                        |                                       
                                        G
0        266601036  ..GAAT....................G....                               266601066
0        346305004  ----.T.......C.A..T.G...........CT...T..                      346305039
0        439956681  .-G.AG..G......TT...G..........T.A.T.A...T.T...               439956636
0        456913242  -.G..T.........TA...GG....T......AGT.A..AT.T...G.T.....T....  456913302
                                   \                                            
                                   |                                            
                                  TA
0        464453539  ----.T..G......A.G..G.......TG.......                         464453573
                                 \                   \                          
                                 |                   |                          
                                 T                   A
0        520412663  .GG.GTTGG...........GG............                            520412696
0        529984024  ..G..T..G.................                                    529983999
0        532330560  ...T.T.....T...A..TC.CA.......AGC.TT.A...TT...TGT....C.T....  532330620
                                   \                                            
                                   |                                            
                                   A
0        533939800  .--..C..G...G......                                           533939784
0        538167296  ----.T..G.....C.G........TA......                             538167267
                                           \                                    
                                           |                                    
                                           C
0        12067123   ..G.GT..G..GG.-......G...........AGG.A...T.T.G.G.A.....T....  12067065
0        12760160   -.G...G.G..G....-.TGTG........A...GG.AA..T.CA..G.T.....T....  12760103
0        17345431   .-G..T..G.A.T.......GG.....C.....AG..A...T.T...               17345476
0        34429242   TC...CT......C.AT..............G.AGT.A...G...T.G.A....        34429188
                             \                                                  
                             |                                                  
                             G
0        39464162   .--..GGCG...G.......GG........A..                             39464132
0        43176393   A....TT......C.AT....GA.....T..                               43176363
0        47987628   .--..T.........TT...G....C...T...                             47987598
0        75490357                   .....GA..C.T.....A...A..A...A..G.A....GT....  75490400
0        94880604   ..G..T..G.T......T..GG.......                                 94880632
0        106650765  ..GC.T..G.....                                                106650752
0        119854648  A.G..TG..............G..A......                               119854678
0        120296123  .-G..T.TG...........GG......TT...A.T.A...T.C...               120296078
0        177939882    ...T..G............G............T..A...T.T...G.T.....-....  177939819
                                                    \                          \
                                                    |                          |
                                                TAGTG                         CT
0        183803985  .GGAG..G.....A.-....TG......A..G.---.....GT....TT...T..G..C.  183803928
                                                          \        \            
                                                          |        |            
                                                          T        T
0        191038583  ..--.T..G...........GGA..........AGT.A...T.T.....             191038537
0        198508940  -...GTT.............GGA....C.....                             198508909
0        198802095  ..GT.T..G...........GG...........                             198802127
0        225905953  .-G..TC.G.....A.T...GGA.T........AGT.....T.T...               225905908
0        229635438  .-T..T.....----.....TG....T......A.T.A...C.T...GTTA....T....  229635492
0        239639294  -T..ATT....G........GGA....TG......                           239639327
0        249139837  .G-..T..G...T.......GC...........ACT.A...T.T...G.CA....T....  249139776
                                   \                                            
                                   |                                            
                                 AAT
0        292043418  -...CT..GC..........GG...........                             292043387
0        298587259  ..G.CT..G..C...T.....G...TT....                               298587289
0        325700170  .....T..........-.A.TG...........                             325700139
0        347479465  .--C.T..........TG..GGA.....T....                             347479435
0        375439277  .....T..G....                                                 375439264
                        \                                                       
                        |                                                       
                        C
0        452875185  .-G..T..G......A.TT.GG........A..A.T.A...C.T...               452875230
0        461919323  .G-.....G...........GG.A.........AG..A...T.T...G.CA....T...   461919262
                                  \                                             
                                  |                                             
                               GACT
0        468941113  .-G..G..G.......TG..GG........A..A.T.A...T.T...               468941158
0        494264391  .....C..GG...A.C....TGT...........TT.A...T.....A.A.....       494264450
                                \    \               \                          
                                |    |               |                          
                               AT   AT               A
0        511504095  ..G..T..T...........GG..A........                             511504063
0        522759908  ....-.G.C...................                                  522759878
                                      \                                         
                                      |                                         
                                   TGCC
0        524372796     ..T..G............G............T..A...T.T...G.T.....T....  524372735
                                                    \                          \
                                                    |                          |
                                                  TAG                         CT
0        529993369  .....TGGG...........GG.....                                   529993395
0        534513439  ..GT.T.........CT...GG...........                             534513406
                             \                                                  
                             |                                                  
                             G
0        539850489  .....T..G...T...---.........                                  539850465
0        552508269  -.G..T..G..----.....G......G......GT.A..TT.T...T.T.....T....  552508323
0        1552898    .                                                             1552898
0        17255052   AC.AC...GG.....................G..                            17255086
                                    \                                           
                                    |                                           
                                    T
0        19323753   ..G..T...                                                     19323761
0        27621527   ..G...C.C......                                               27621541
0        31944631   ....G...G...                                                  31944642
0        32584501   ..G..G..G...---TA...GG...........                             32584472
0        32779751   .G.AGG..G...--....T..G....A.T....AGT.A..........T.A..C..      32779698
0        32989362   A.G..T.C......                                                32989349
0        34022326   AGG.....GG...........G.C.......                               34022294
                                \                                               
                                |                                               
                               CC
0        40040753   ..T..G.GG...-...G....G....                                    40040777
0        41267521   C...CT....A...                                                41267508
0        47232233   A.G..T.....                                                   47232223
0        61800587   .....G..                                                      61800594
0        66302729   .....T.GG..G.........G...........                             66302763
                     \                                                          
                     |                                                          
                    GA
0        69336000   A.G..CT.....                                                  69335989
0        69375065   ..G.....G.....                                                69375078
0        70357068   ...AAGG.C..................G...                               70357098
0        77775619   .....G..                                                      77775612
0        78615582   ...A.T..G...........T.........T..                             78615550
0        84949004   ....AG.C.G..T.....T.CG......                                  84948977
0        87596286   .G.--------C.........G....A....A.CCT.A.......G.T.A......A...  87596234
                                   \                                            
                                   |                                            
                                   G
0        100855915  -.TT.T..G.....A.....GGA..........                             100855883
                                      \                                         
                                      |                                         
                                      A
0        104240711  A....T.........                                               104240697
0        107250353  .GG..T..G...........GGA..........A.T.....                     107250313
0        115329220  ----.T..G...........                                          115329235
0        118127357  ....AT.........                                               118127343
0        118469069  ..TA.TGG.......                                               118469055
0        135386540  .....T..G...........GG.........                               135386510
0        139123810  ...A.T......T..                                               139123824
0        140061433  .T...T......A..T.A.G.............                             140061401
0        146173900  ----.T..G...........G.........A..                             146173872
0        156464591  ..GT.TC.G...........                                          156464572
0        156551172  C.G..T..G...-.......GGA.....T..G..                            156551140
0        159442611  .....T.G..T.A........G....                                    159442636
0        168179878  .....T..G...                                                  168179889
0        179961227  ATG......-...........                                         179961208
0        180715446  ...A.T..G......                                               180715432
0        185436419  ...A.T.....G...                                               185436433
0        190948165  ..CAC...G............G.........                               190948135
0        195207984  .C.A.G.C.......AT....G.A.......                               195208014
0        200844588  ..GA................GG...........                             200844556
0        232109374  .....T..G...........TG...........                             232109406
0        233969103  T.G..T..G............G.........                               233969073
0        233985871  ..G..T..............GG.........                               233985841
0        234856334  A.G..T..T......                                               234856348
0        267211733  A...CC..C.......T...                                          267211753
                        \                                                       
                        |                                                       
                        A
0        268003315  .GG..C..........                                              268003330
0        283760010  ..CA.G..G.......T..............                               283760040
0        285839086  .....T..T...........GG...C..G....                             285839118
0        296555608  A.......G...                                                  296555619
0        299389403  ..G..T..G.......G....G...........                             299389435
0        306614326  .....T..G...........GG....G.A.A..AG....                       306614364
0        331582816  .-G.CT..G.....CT....GGA........G..CT.A...T.T...               331582861
0        332334474  ..G.A..GG.........T.....TG.....                               332334444
0        351428187  ..G..T..G............G.........                               351428157
0        376432586  A.G..T..G.T.....T..............                               376432616
0        378865931  ..G..T....A.T........G....                                    378865957
                              \                                                 
                              |                                                 
                              A
0        384283766  ----.T..............GG.CT...T....                             384283738
0        393309031  ..T..G..G....                                                 393309019
0        396083309  .....T..............GG......A.A..---....ATGT...G.T.....T....  396083250
                                                          \                    \
                                                          |                    |
                                                          T                   TT
0        407449498  ..G..T..G.......                                              407449483
0        417446419  .GG..T..G.A..-...TG.TG...C....A..AGT.A...T.T...G.TA....T...   417446362
0        425435261  .-G..T..G...........GGA......                                 425435234
0        427072551  C.G..G.....T....                                              427072536
0        432378649  ..G..T..                                                      432378656
0        468006537  A.G..T.....                                                   468006547
0        492582634  ..G..T..G.A...                                                492582621
0        500398801  .C.A.TT.G...T.......GCA.........                              500398833
                     \                                                          
                     |                                                          
                     T
0        501475465  .....T...............GA.....A....                             501475433
0        529323607  ..G..T...A...........C......T..                               529323577
0        533673132  T....G..G...........                                          533673113
0        535719666  ........G...                                                  535719655
0        539229025  ..GA...T..                                                    539229016
0        546795556  T.G..T......T......GGC.............                           546795521
                        \                                                       
                        |                                                       
                        G
0        551645417  ..G..T..G...........GG.........                               551645387
0        555762273  .GGT...--------.....GG...........AGT.A..AT.C...G.T.....T....  555762222
0        557797254  A....G..........                                              557797269
0        58400508   .....G...............G.......G....GTTA...GG.A...G...........  58400569
                                   \                                           \
                                   |                                           |
                                   G                                           C
0        122738106  .....T..............GG...CT......A...A...-.T...A.A.....T....  122738046
                                                                               \
                                                                               |
                                                                              CT
0        444809518  .....T...............GA.......                                444809547
0        539584670  ..-..T..G...........G..........T.A.T.A...T.T...               539584715
0        425565802  ..-..T..............GG...........AG......T.T...               425565757
0        454327663  ...-.T..........T.....C......G....                            454327695
0        41521280   A..-....G...........G............                             41521249
0        163051030  ...-.T..G........................                             163051061
0        40112286   --...TC.............GG..........AC...-...C.....G.T.....T....  40112342
0        94943372   .G-.....G...........GG...........A.T.A...T.T...               94943327
0        299636561  .G-..T..............GG...........A.T.AA..T.....               299636516
0        25157906   ..G..T..G.......................                              25157875
0        53098109   ---..T............T..GA...T...                                53098083
0        95786985   ..G..T..G.......T.T......G......                              95787016
0        166189197  ..CA.T.TG.......T...G.............GT....AT.T...G.T.....T....  166189135
                                   \                                           \
                                   |                                           |
                                   T                                          CT
0        260390648  .G.-.T..G............G...........                             260390679
0        383457221  .G.-.T..G...........TG............C...                        383457185
0        391011676  .G.-.T..G............G.........                               391011705
0        542218411  .-G.C...G...........GG............T..A...C.T...G.CA....T....  542218344
                                                    \                          \
                                                    |                          |
                                              TAGTAAG                         AT
0        554732874  .-...T..G.......T....G..T........AGT.......T..                554732830
0        100656337  .-G..G..G...........G............                             100656368
0        241691397  .-G..T..G......-A....G...........AGT.A...T.T...G.C.....T....  241691340
0        335900446  .G-..T..............GG............GT.T...T.T...               335900491
0        496945328  .....T......T...............T...                              496945359
0        28018423   .G.-.G..G...........GG.........                               28018394
0        48896101   .GG..G..G...........GG......T....A.T.A...C.....G.CA....T....  48896161
                                                             \                  
                                                             |                  
                                                             T
0        88883211   .--..T......T..T.....G...........ACT.A...T.T...G.T.....T....  88883269
                                    \                                           
                                    |                                           
                                    T
0        212818287  .....T..--......T...G............                             212818257
0        212959640  .GG..T..G.T.........GG............TA.A...T.T...G.CA....T....  212959700
                                                     \                          
                                                     |                          
                                                     A
0        278102952  .G-..T......T..T....G............AGT.....T.T...               278102907
0        335011179  .G.-.T..............GG.........                               335011208
0        411781606  .G-..T..G...........GG...........T.T.A...T.T...               411781651
0        434066102  ---T.C..G..........C.G...........                             434066131
0        461108909  ----.T....T.....T...GG......T.....T..-...T.T...G.T.....T....  461108964
                                                    \                           
                                                    |                           
                                                    A
0        496194693  .G.-.G..............GG.........                               496194664
0        497833351  .G-..T..G...........GG...........A.G.A...T.C...               497833306
0        540648334  .....C..G.........T.G............                             540648366
0        1852433    .G.-.G..G......A....GG...........                             1852402
0        16374617   .-G..G..G...........GG...........AGT.A.....T..                16374661
0        24073937   .TG..T....A.........GG............                            24073903
                                 \                                              
                                 |                                              
                                 T
0        30818066   .G.-.T..............GGT..........                             30818097
0        45024425   .G.-.T..G...........GG.....C.....                             45024456
0        64835281   -...A.............T....C.......ACAG..A...CT.....T.......      64835336
                                \                                               
                                |                                               
                                C
0        64928251   -...A.............T....C.......ACAG..A...CT.....T.......      64928306
                                \                                               
                                |                                               
                                C
0        122107462  ...-.T..G...........GG....T......                             122107493
0        155600090  TGG..T.T......................T..                             155600058
0        162621905  .G.-.T...............G......                                  162621879
0        183548155  .G.-.T..G........T...G...........                             183548186
0        243418575  ..-..T..C...........GG..........                              243418605
0        266460121  A..T...GT.-......................A.T.AA..T.T...G.T.....       266460174
0        360056644  A.G..T..-............G...........                             360056675
0        395921128  .-...T..G...T.......GG...........---.A...T.T...G.CA....T....  395921073
0        402643379  .....T..G..........                                           402643397
0        422454981  .G-..T..G...........GG............GT.A...T.T...               422455026
0        431931492  .G.-.T..G.........T.GG...........                             431931461
0        450792581  C.-..T..G...................T....A.T.A...T.T...               450792536
0        460086768  A...CT.............-.............                             460086799
0        464378300  .G.-.T..G...........GG........A..                             464378269
0        496177512  ..T..T..............GG......T..                               496177482
0        524808606  ...T.T..G......T...............G.A.T.A...T.....GA......T....  524808544
                      \                                           \            \
                      |                                           |            |
                      C                                           G            T
0        544848869  ...T.T..G..G...........C....G..                               544848838
                              \                                                 
                              |                                                 
                              G
0        19154406   .G-..T.............C.G...........A.T.A...T.T...               19154451
0        37116515   .....T.............-.G.........                               37116544
0        38781244   .G-..G..G...........GGA..........                             38781275
0        48351078   .G-..T..G...........GG...........AGT.A.....T...               48351033
0        90270662   ..-..T.GG...........GG...........T.T.A...T.T...               90270707
0        110250051  ..G..T..G......-....GG........AT..G..A...                     110250012
0        110439390  .G.-.T..G...........GG......T....---.A...T.T...G.CA....T....  110439445
0        180435334  .T-..T............T.GG............CT.A...T.T...               180435289
0        211823713  .G-..T..G...........GG......T.....GT.....T.T...               211823758
0        240691927  ...C.C.GG.......T...G............                             240691895
0        251321220  .G...T..G...........GG..........C..T.A...                     251321260
0        335217271  .G-..T..G...........GG.......G....TT.A...T.T...               335217226
0        360006888  .G-..T.........A....GG...........A.T.A...T.T...               360006843
0        360384829  .G-..T....A.........GG............GT.A...T.....               360384874
0        437530879  .G-..TC.G...........GG...........T.T.A...T.T...               437530834
0        440617321  C.-..T..............GG...........A.T.A...T.T...               440617366
0        495828476  .G.-.T..G...........GG.....T....                              495828446
0        513860070  .--..T............T.GG............GT.A...T.T...               513860026
0        16625140   .C.-.G..G...........GT......T....                             16625171
0        44999463   .G.-.T..G......T....GG...........                             44999432
0        45054253   .-G.CT..G........T..GG...........A.T...C.T....                45054209
0        46830664   .C.-.T..G...........GGA........                               46830693
0        53857812   .C.-.TTC.GC.......A..............                             53857843
0        56848681   ....G...G...-.......G......                                   56848656
0        64757378   -.T.A.............T....CG......ACAG..A...CT.....T.......      64757433
                                \                                               
                                |                                               
                                C
0        71873757   .G.-.T..G...........GG.........                               71873786
0        77412735   TC......G...T...T....G.....                                   77412761
0        115180571  .G.-.T..G...........GG.........                               115180600
0        205314013  .GG..T..G...........GG...........A.T.A...                     205314053
0        270043471  A.G.CT..G........T...G...........A.T.A...                     270043511
0        291302835  .-G..TG.G.........A.G............AGT.A...T....                291302791
0        330031693  .G-..T..G............G......T....AGG.A...T..A..-.T.....T....  330031750
0        343757971  .G.-.T..G........T..GG...........                             343758002
0        344614825  ---..T.....C........GG...........                             344614796
0        348978663  .....T..G...........GG...G.......                             348978631
0        349598978  ..G.GT..G.......T...G............                             349599010
0        377150113  A.G..G..GA..........GG...........A.T.A...                     377150153
0        383530283  .G.-.T..G...........GG......T....                             383530252
0        402646813  .....T..G..----......G......T..G.A.G.A........A.TA.....T....  402646871
                                                  \                             
                                                  |                             
                                                ATT
0        406466155  A.G..T..G.....A-....G.............GT.A..A..T...GT......T....  406466097
0        434835360  .G-..T..G...........GG............GT.A...T.T...               434835405
0        481517441  .G.-.T.C.............G......G....                             481517472
0        500710186  .--..T.C............GGC.....T....                             500710216
0        525119414  .GG..T..G...........GG..A......T.AG......                     525119374
0        568578779  .C.-.TC.G...........GG......T....                             568578810
0        613063     ...T...CC...........GG.A...T..C..                             613096
                           \                                                    
                           |                                                    
                           G
0        8797137    ..CAGC...G.....A.....G...CT...A....A.....-.....G.CA.........  8797078
                                                     \                          
                                                     |                          
                                                     A
0        41685197   .-G..T..G......-....GG...........ACT.A...T.T...G.CA....A....  41685254
0        57426416   ..T.G..G-......A....G............T...A...TT.....T.A.C...      57426361
                                                       \                        
                                                       |                        
                                                       G
0        69357363   ..G.AT.GG.A..........G.........                               69357333
0        77707726   .G-..T.T.......T....TG...........AGTCT...T.T...-GTT....T....  77707783
0        152290434  ..G..T..G.A.....TT...T...........                             152290466
                    \                                                           
                    |                                                           
                    A
0        154262980  .G-..T..C...........GG.....C......GG.A...T.T...               154262935
0        218985390  .--..T..G...T.......GG......A....A.T.A...T.T...               218985346
0        284562565  .G-..T.........A.A..GG...........AGT.....C.T...               284562610
0        301554224  .-GT.T..G.......T...GG...........AGG.A...T....                301554180
0        305451763  A.G..TC..............G......T.....                            305451797
                      \                                                         
                      |                                                         
                      G
0        309807743  A.G..T..G...-........GA..........A.T.A..A........A..          309807794
                                                    \                           
                                                    |                           
                                                    T
0        337296293  .....T.........TT...G........                                 337296322
                                 \                                              
                                 |                                              
                                 T
0        356657093  .-G..T..G...........GG..T...T....AGT.A...T....                356657137
0        379538593  .G-..T..G...........GG...........AGT....AT.....               379538548
0        380489200  .G-..T..G...........GG...........AGTGA...T.TA..-.T.....T....  380489143
0        380881265  ..G..T..G.....C.....GG......                                  380881292
0        407019666  .....T..G..........-.G........T..                             407019697
0        535831299  ...-.T..G...........                                          535831281
0        7459571    .....G..                                                      7459578
0        39422672   .G.-.G..G...........GGA.......A...                            39422704
0        62753696   ...T...C-...........GG.........                               62753725
0        71823265   .G.-.C..T..........GGG.....C.....AGT.A...T.T...G.CA....T....  71823324
                                    \                                           
                                    |                                           
                                    C
0        87388871   .-G..T............T.GCC..........AGT.A.....T.....A.T...T....  87388812
                                                                  \             
                                                                  |             
                                                                  G
0        90058849   .G-..T..GG.....A.....G............GT.A...T.T...               90058804
0        117414801  .G-..T..G......AG...GG............GT.A...T.T...               117414756
0        226683229  ..........-.T..A.....T......T....A.TTA...G....                226683185
0        228520458  .G-..T..G...........GG...........AGT.A...T.....               228520503
0        235935993  .G-..T..G...........C............A.T.A...T.T...               235936038
0        305870565  .G.-.T....A.........GG.C.......                               305870594
0        306557024  ..--.T....A.A....T..G.........A...G..-...T.T...G.T..G..T...   306557080
                                                     \                          
                                                     |                          
                                                     A
0        309891287  .G-..T..G.........A.GG...........AGT.A.........               309891242
0        310174337  .G-..T..G...........GT...........AGT.A...T.....               310174382
0        343630142  .G.-.T..G...........GG.......                                 343630169
0        361643993  .G-..T..G...........GG.G.........AGT.A.....T...               361643948
0        441397198  .G-..T..G...T.......GG...........A.T.A...T.....               441397243
0        443084859  .TG..--T.......-.T.CC.........CA.TGA.A..AT.....AT.A....T....  443084803
0        444264502  .....-..G........T..GG....                                    444264477
                      \                                                         
                      |                                                         
                      G
0        462352245  ---..T..............GG....T......AG..A...                     462352208
0        491857949  T....----.ATT......C..A.......AA.A.A....A.....A.TA.A...G..T.  491858005
                                                                         \      
                                                                         |      
                                                                         T
0        498949041  .G.T.TTG.-..........GG...........AGG.A...T.T...G.T....        498948989
0        500952402  .G-..T..G.......T...GG...........A.T.A...T.T...               500952447
0        535136101  .G-..T..GC...........CA............T.A...G.T...               535136056
0        543748449  .G-..T..G............GA...........GT.A...T.T...               543748404
0        549001809  .G-..T..G.........T.GG...........A.T.A..A..T...               549001764
0        16195828   ....ATG.G...........GG...........----A..A.GT...G........A..G  16195772
                                   \                                            
                                   |                                            
                                   T
0        19336980   ...A...........C.A...G....T...A..                             19337012
0        21669561   AC...G.....G....................                              21669530
0        24680108   .G.-..T.G...T.......GG...........                             24680077
0        31260049   -----C.........TT...GG...........                             31260021
                               \                                                
                               |                                                
                               A
0        42561837   .GGT...GGA.-........GG...........                             42561806
0        69849535   .G.T...G-......T....GG...........AGT.A...T.T...G.T.....T....  69849594
                                    \                                           
                                    |                                           
                                    A
0        99933511   .-G..T..G.......G...GG...........A.TGA...T....                99933467
0        117926729  ..G.................G............                             117926761
0        118140298  .G.-.T..G.......T...GG....T.T.-....T.A...T.T...               118140254
0        148979549  .G-..T..............GG.........T.A.T.....T.T...               148979594
0        155654557  .....T..G...                                                  155654568
0        157533637  .---.T..G......A....GG...........AGT.A...T...G..--A....T....  157533691
0        159378353  .G.-.T..G......A....GG.......G...                             159378384
0        186398722  .C...T..G...........GG.C........                              186398691
0        186652805  .G-..T..G..........TGG...........A.T.A...T.T...               186652850
0        229512585  .-G..T..G.......T...GG......G....AGG.A...T....                229512629
0        261387743  ..G.GT..G..GT........G......T....AGT.T......                  261387786
                    \                                                           
                    |                                                           
                    G
0        268535339  ..G..T..G..---......GG......T...                              268535367
0        279758203  ....G.T.....T.......GG...........A...                         279758240
                             \                                                  
                             |                                                  
                             G
0        282022893  .....G...                                                     282022885
0        295352041  .G.-.T..G.......T...GG...........                             295352072
0        301725161  .G.-.T..G.A.........GG...........                             301725130
0        344137421  .G-..T..G......-.....G............GT.A...T.T..AG.CA....T....  344137478
0        346273285  .G.-.T..G........T..GG....T......                             346273254
0        364715768  .G-..T..G...........GG...........A.T.A...T.T...               364715813
0        402622563  A.C---..............GG....T.....                              402622591
0        443781976  .G.-.T..G..TT.......GT...........                             443782007
0        467476487  .G.-.T..G...........GG..G.A......                             467476456
0        497977933  ---..T..............GG......T.....T..-...C.T...G.T.....T....  497977877
                                                     \                          
                                                     |                          
                                                     A
0        501779657  A.G..T.TG............G...........                             501779625
0        521850735  .G-..G..G...........GG............GG.A.G.T.....               521850780
0        529675651  .G.-.T..............GG.....T.....                             529675620
0        538619187  .-G..T..GCT.........GG...C.......A.T.A...T....                538619231
0        541350634  ---..T..C.........G.GG.............                           541350603
0        562506924  .G.-.T..G.......T...G.......                                  562506950
0        13652558   .G-..G..G...........GG.........T.A.T.A...T.T...               13652603
0        18292611   .G-..TC.G.........T...............G.GA...T.T...               18292566
0        23032421   .......-----.C.C.....GA...A....G.A..--..........T...........  23032473
0        33946453   ..G..T..G...................T....                             33946421
0        47124066   .G.-.T..G.C.........GG.......                                 47124093
0        58085286   .G-..T..G...........GT...T.....T.AGT.....T.T...               58085331
0        75930062   --..CT..............GG....T...A..                             75930032
0        81976691   ..-..C..G.........ATGG...........AGT.....T.....               81976736
0        82016537   .-G..C..GG..........GGA......CA..A.T.A...T.T.....A..-..T....  82016595
                                                                  \             
                                                                  |             
                                                                  C
0        89043078   ..-..T..G..G..AA....GG............GT.A...T.T...               89043123
0        90670880   .G-..G..G.......T...CG...........A.T.A...T.T...               90670925
0        139222694  .G-..T..G.........T.GG...........                             139222663
0        139433742  .G-..T..G............G...........A.G.C...T.T...               139433697
0        141602578  .G-..T.G.............G.........A.A.T.A...T.T...               141602623
0        167595336  ..-..T..G......A....GG............GT.A...T.T...               167595381
0        172916568  .....T..G...........GG....TG.....A.T.A...                     172916608
0        185610505  .G...T..C.......T....GT...T...                                185610476
0        186257237  ..G..T..G......AT...C............                             186257269
0        246270596  ..-..T..G...........GG...........AG..A...T.T...               246270641
0        264931579  .-G..T..G..-....T...G............AGT.T...T.T...G.T...C..      264931526
0        269218203  .G-..T..G...........GGA...........GT.A...T.T...               269218158
0        309387284  .TG..T..GC..........G.......                                  309387311
0        322546612  .G-..T...........T..GG...........ACT.A.....T...               322546567
0        326499837  .....T..G......ATGT..T...........A...A..                      326499876
0        343713766  .G-..T..G............G...........AGT.A.....T...               343713811
0        382021722  TT...T..G...........GG............                            382021759
                               \                                                
                               |                                                
                            ACTT
0        402562333  ..T.....-...T..A.G..GT............                            402562365
0        440245284  .G-..G..G.....C.....GG...........AC..A...T.T...               440245239
0        458932147  CG-..T..G...........GG...........AG..A...T.T...               458932192
0        467721161  ..G..T..G..........GGGA.......A..A.T.A...                     467721201
0        495728268  .G-..T..........T...GG...........AGT.A...T.T.....A.....       495728322
                                                                   \            
                                                                   |            
                                                                   A
0        521543051  .G-..T...G...C.......T...........AGT.....T.T...               521543006
0        524662878  .G-..G..G.....C....GGG...........A.T.A...T.T...               524662923
0        545545120  -..T.T..G......T..T..GA..........AG..----T.T...A.T.....T....  545545064
                                                                               \
                                                                               |
                                                                              CT
0        546629777  ---..T..G.......T....G......T....T..                          546629745
0        556608107  .G-..TT.G............GA.....TG..GA...AA..T.....               556608062
0        3836686    ---..G..G...........TG......G....                             3836715
0        16034927   .....C.GG...........GG.....G...                               16034957
0        26182405   .G.-.G..G...........GG...GT......                             26182374
0        34697553   .--..G..G.........TGGG...........                             34697523
0        40544334   .....G..G....-....T.GGA..........TG..A...                     40544295
0        42858023   -TG..T..G...........GG.....C..                                42858051
0        43550737   ---..T..G.......TTT.GG........A..                             43550708
0        47204277   .--..TG.G.C.........T...........CA.T.A...T.....               47204321
0        49477957   .--..T..G.......T...GG......G.T..AGT.A...T.....               49477913
0        52407992   .G.-.TC.G......A.T..GG...........                             52408023
0        56135635   .                                                             56135635
0        62881457   .--..TT....GT...T...........G....A....A.A.G....               62881501
0        64681606   ..T..TC.............GG......T....                             64681638
0        69821046   ..G.GG..GG................T..G..A.TA..C..C....-.T.......A...  69821106
                               \                \                               
                               |                |                               
                               G                G
0        72803921   .G-..T..G...........GGC..........A.T.A...T.T...               72803966
0        81506817   .G...T..............GG........                                81506788
0        87454451   ...T...G-............G.C..T.T....                             87454420
0        88361784   .G.-.T..G......A.TT.T.......T....                             88361753
0        98285129   ...-.T..G..T....TG..GG......T....                             98285098
0        115285135  .G.-.T.GGC..........GG...........                             115285104
0        118222152  .GG------............G...........                             118222178
0        119994663  ---..T..G...........GG...........                             119994692
0        121120905  ...-.G.........T.....G..T....T...                             121120874
0        145039199  .-G..T.TT.......T....G..TG.......ATT.A...T.T...G.C.....T....  145039140
                                    \                                           
                                    |                                           
                                    T
0        153828963  .G.-.T..G...........GG......T..                               153828934
0        161966699  .--..T.GG....A....A.GG......T....AG..A...T.T...               161966655
0        188832309  .G-..T..G...........GG......T....A.T.A...T.T...               188832264
0        190910404  ..G..T..--.TT...A...GG........                                190910377
0        230465115  .-G.....G.......-...G...G........AGT.A..AT.T...G.CA....T....  230465172
0        265600080  ..G.AG............T.GT......                                  265600107
0        269774168  .G.-.TC.C...........GG....T...A..                             269774199
0        279536577  ..T..........-.......G.....T.T...A..                          279536611
0        279728408  .G...T..G..T...-....GG......T....AGA.A...T.T...G.T.T...T....  279728350
0        291126792  ..GT....GG...C......GG..G........-.G.A...G.T...G.A.T....A...  291126850
0        308121153  ---.CT......T.......GG....T......                             308121182
0        394063637  CT.-.T..G.......T...TG..A........                             394063606
0        399976143  AGG..T..G...T.............A...---..T.A...T.....GT.A....T....  399976199
0        402361042  .G.-.T..G.....CA....G.......T..                               402361013
0        411003596  .....T..........TG...G....                                    411003621
0        417971264  .-G..T..GC.....A....GG...........AGT.A...C....                417971308
0        424929945  .GG..T..G.......A.TG.G...........AG..A...                     424929985
0        428819546  .G.-.T..G.....CA.....G......T....                             428819577
0        429567045  .G.-.G..G......A..T.GG...........                             429567014
0        462435615  .G.-.TC.G.......T...GG.....C.....                             462435646
0        466123600  --....G..G..T.......GG.........                               466123572
0        470718041  .G.-.T.TG..G....T...G.....T......                             470718010
0        478034643  .C.-.T..G.....G.....GG......                                  478034617
0        498650747  -----...G............G......                                  498650725
0        499235559  .GG..T..G...TG..T...GG...........A.T.A...                     499235599
0        500724203  A....T..G......A.T..GG......G....A.T.A...T.T....T.A....T....  500724140
                      \                                           \             
                      |                                           |             
                    CAG                                           G
0        528959224  .GT..T..G............G......                                  528959197
0        529856383  .-G..G..G..CT.......GGA...T......AGTGA.....T.....AA....T....  529856442
                                                                  \             
                                                                  |             
                                                                  G
0        536450455  ..G..TG.G........T..G.A............                           536450489
0        541275334  ..--.T.........A....GG...........                             541275364
0        547901703  AC.T...G-...........GG......T..                               547901732
0        21907448   AGG..T..G...........GG.C...C.....T.T.A...                     21907408
0        34292294   ..G..T..G...T...G...GCA.....---..AGT.A..ATTT...G.T.....T....  34292352
                                                                               \
                                                                               |
                                                                              CT
0        48871040   ....CT..G...T.....                                            48871023
0        61514815   ....A...G............G..........                              61514846
0        70161248   ..T.---.T...........GG...........                             70161277
0        114375736  TGG..C.GG..-........GG...........                             114375767
0        119074679  .....T..G......                                               119074665
0        143180748  .G.....G.-....A..                                             143180763
0        178195429  A.G..T..G...........GGA........                               178195399
0        205094709  ..GA.T..G...........                                          205094728
0        218101145  ..TT..T.-...........G.........                                218101117
0        229559063     ..T..G............G............T......T.T...G.C.....-....  229558999
                                                    \                           
                                                    |                           
                                            TAGTAAATG
0        246785931  .G-..T...............G.......CA..AGT.A.C.......               246785976
0        276533322  ..G.....GG...A.......G......T..                               276533352
0        288259031  .G.-.T..G......-...C.G.G.C....A..CGG.A...T.T...G.CA....T....  288259088
0        292226300  CTGT....G.A.........G.........                                292226271
0        300864839  .-G..T..G......-....GG...........ACT.A...T.T...G.CA....T....  300864782
0        312314953  .....T..........                                              312314938
0        355647281  ..G.A...T.....                                                355647294
0        391447340  ---..T.C...............C....                                  391447316
0        393653679  A.TT.T...............T....T.T....                             393653711
0        404176454  ..G..T..                                                      404176461
0        409759964  .GGT.T..G......AG...GG...........                             409759996
0        421520347  .G-..T..G...........GG...........AGT.A...T.....               421520302
0        421843408  .G.-.T..G...T....AT.G.........                                421843436
0        422637781  -.G..T..G..C......T.G...........                              422637751
0        432730126  .G-..T..G....C......GG.............T.A...T.T...               432730081
0        437447269  T....T..G.......                                              437447254
0        438137903  ---..T..G...........GG......G.....                            438137933
0        441798530  ----.T......T........G...........                             441798558
0        446585595  .-G..T..G...........GG....T.G.A..ACT.AA..T.T....T......T....  446585536
                                                                  \             
                                                                  |             
                                                                  G
0        456634344  ..T.A............T............                                456634315
0        469123063  AGG..T..G..G....TG..GG....T......A.T.....                     469123103
0        469874877  .C...T......                                                  469874888
0        535912042  -.G..G..G.A.........GG.........T..GT.A...T.T.T.G.T.....T....  535911982
                                    \                                           
                                    |                                           
                                   CC
0        536403531  TC.TC...........A....G...C.......                             536403499
0        31206445   ..G..T..T.A..---.T.TG.T..........                             31206474
0        34603715   ---..G.TG...........GG...........                             34603744
0        40467140   ..T..T..G..C......-............G.A.T.A.CAT.....GT.A....T....  40467082
0        48552486   ..G..T..G...........                                          48552467
0        50538560   ..GT.G..G......T..A.GG..T........                             50538592
0        66374804   .G.-.T......G....A..GG....                                    66374828
0        66410055   .G.-.T......G....A..GG....                                    66410079
0        67490524   .GG.A...C............G..T...T..                               67490493
                          \                                                     
                          |                                                     
                          G
0        67491573   .....T..G.....G...T.GG......T....                             67491541
0        78964387   .GGA.T.C............GG........                                78964416
0        88028464   ---..T.G............GG.......T...                             88028493
0        101434214  ..G.CT..G.A.T..-.............C.A.AGT.A.G.T......T....C.T....  101434272
0        105166237  ..C.GG...-.....T...C.G........                                105166265
0        126503557  ---..T..G...........G.....                                    126503535
0        151928722  A.TT.T..........-....G......T.C..AGT.A..AG......T.A...        151928670
0        158336268  T.G.C...G.........T.GG.........A.A.T....                      158336307
0        166346964  .....T.C..T.....T...                                          166346983
0        185250549  .G-..T..G...........GG......G....A.T.A...T.T...               185250504
0        187016104  ..G....G-...........GG........A..A..                          187016070
0        193122125  ..G..----......-...........C...G.AGT.A...GG...A..T.....G....  193122071
0        195609373  ..G..--G.......A....G.........A.CA...A...                     195609412
                                   \                                            
                                   |                                            
                                   C
0        202463085  .G.-.T..G.A.....G...GG............                            202463117
0        233028703  .-G..TC.G.......-...GG...C...G...AGT.A.G.T.T...G.T.....T....  233028760
0        236364285  AT...TC.T...T.......--...........AGT.T...T.T...A.A......A...  236364342
0        258466967  .G-..T..G...........GG...........AGT.A...T.....               258467012
0        282542295  ..G.CT..C......-T....G..A......GGA...A...G..A...T.......A...  282542353
0        301402898  ..-..T..G...T..T....GG...........A.T.A...T.T...               301402943
0        323525967  .G-..T..G.......G...GG...........A.T.A...T.T...               323526012
0        331324792  .G.-.T..G......AT.T.GG.........                               331324763
0        343541243  .G-..T..G..C........G............AGT.A...T.....               343541198
0        371275301  ..TT.T..G..........G.......G..A..                             371275336
                      \                                                         
                      |                                                         
                    TTT
0        377275325  .G...T..G.......T...GG....T......ATT.....                     377275285
0        380862473  ..G.CT..G......T....T.....T...A...TT.A...T.....ATA.....TC...  380862413
                                                     \                          
                                                     |                          
                                                     A
0        386029972  ---..T..G...........GGA.....A..                               386029945
0        420108560  .G.-.TC.G.....G.....GGT..........---.A...T.T...G.CA.........  420108505
0        426681649  A...GGTT........T...GG..TT.......AGT.A.....T...G.T.....T....  426681589
                                                             \                  
                                                             |                  
                                                             T
0        438860675  .G.-.T..GCC.........GG....                                    438860651
0        442847757  .G-..T..G........TT.GG...........AG..A...T.T...               442847802
0        443856168  .--..T.GG............G...........A.A..C..T.TA..G.T.....TC..T  443856226
                                                       \                        
                                                       |                        
                                                       T
0        454843584  .G-..T..G............G.AA...T....A.T.A...T.T...               454843539
0        459908178  .--.GT..G...........GG....T.G....A.T.A...T.T...               459908134
0        492037496  ---..T...........T..GG....                                    492037474
0        492962787  .G.-.T..G.......-...GG....T....                               492962815
0        500377131  ..G..CG.G...........G.....T...A..                             500377164
                               \                                                
                               |                                                
                               A
0        512803604  .--..C..G.T......A..GG......T....A.T.A...T.T...               512803560
0        539794159  .--..T..G...........GG........A..AGG.A.....T...               539794115
0        554265027  --G..GTCT...-...GGG..G.....C......GTGA.....G...G.A......      554264975
0        568143238  A.G.CT..G........TG.C.......                                  568143265
0        8017343    A.G..T.GG...........GG........A..AG..A...                     8017383
0        12224445   .GG..GGGC.--.C.....T.G.........G..G..-..AC.....GT.......A...  12224502
                                                     \                          
                                                     |                          
                                                     A
0        13854229   .....T........                                                13854242
0        18232086   .                                                             18232086
0        27040960   ..G..T...C..........GG...........                             27040928
0        32882639   ----.T..G......T.....G..G......                               32882613
0        42643375   .TG..T..G...G.......T............A.TT....T.....               42643328
                                                          \                     
                                                          |                     
                                                          A
0        48976996   .....T.G.......                                               48976982
0        50833176   ..GA.G....A.....-........C..G...CAGT.A...G......T......T..G.  50833240
                              \                                                 
                              |                                                 
                         ACCTTC
0        57251766   ...A.T.....                                                   57251776
0        60377067   ..T.G........CG...T...........                                60377038
0        67235407   .G.T...G-...........GG...........                             67235376
0        75261985   .TG..T..G......T....GG.C....T....                             75262017
0        96745587   ..G..T..G........                                             96745604
                        \                                                       
                        |                                                       
                        T
0        102107411  .--..T..G...........GG.C.......A..G..A...T.T...               102107455
0        106212698     ...C.G.........T..............A..TA.........               106212655
0        112179828  AGG..TT.........T...GG....A...                                112179799
0        116084613  A.GA.T.........                                               116084627
0        118238062  .G.-.G..G........TT..G...........                             118238093
0        123354624  ---..T..G.......A...                                          123354640
0        161839301  .G.-.G............TGGG...........                             161839332
0        172871685  .--..T..............GG......T....                             172871715
0        172927696  ..G..T..............G...........                              172927727
0        177323168  -..C.---G...........GG.......T..                              177323141
0        178466844  .G.-.T..G.........TGGG........                                178466816
0        182025125  .-...T..G...T..A...TGG......TG...AGA.A...T....                182025081
0        186842644  ...-.T..G...........                                          186842626
0        197148433  ..G..T....                                                    197148424
0        212638758  .G.-.T..C......T....GG...........                             212638727
0        212942484  ...-.T......T....                                             212942499
0        234445695  ..G..T..G.....A-....GG...........AGT.A...T.T...A.T.....A....  234445753
0        236076980  TGGT...GC..-....T..-.............                             236077010
0        236302619  .-G..T..G.......T...GG.A....                                  236302593
0        236632420  .....TGT.--.........T............                             236632390
                    \                                                           
                    |                                                           
                    T
0        243264182  .--..T.CG...........CG........A..                             243264152
0        258327344  .--..T..............G......                                   258327368
0        260565119  ..G..T..G..                                                   260565129
0        265381520  ..G.C....                                                     265381528
0        265402896  ..GAG.C.--......G...GG...........                             265402866
0        267990157  T.......---G......T.G............AGA.A...C.T...G.A.....       267990106
                    \                                                           
                    |                                                           
                    T
0        272795380  ..G..TC.G.......-T...T...........                             272795349
0        281842556  ..G..T.GG..T............A........                             281842588
0        287751134  ..GA.T..-...........GG......T....                             287751103
0        299437658  ........T.-....T..T...........                                299437686
0        304168607  .CT---..G......A....GG............                            304168637
0        305666543  AGG..G.G-...................T....                             305666574
0        307057999  .G-..T..G............G.....T...G.AGT.A...T.....               307057954
0        337221312  .G.-.T..G...........G....C..                                  337221286
0        359105948  ..G..T....                                                    359105939
0        361613523  ....AG....                                                    361613514
0        363352653  ..G..CC....T...T.....G......                                  363352626
0        371072125  .-..A...G...TG.A..T.TG...T.....                               371072154
0        380741138  .GG..T..G...........GG....T...                                380741167
0        410841834  .C.A.T..G....A.A.T..G...........                              410841865
0        416569747  ..G..G..............GG..........                              416569778
0        418136698  .....T........                                                418136711
0        432982622  .....T.TG......C.....G...........                             432982590
0        434961181  ---..T.GG...........GG...........A.T.A...T.T...               434961138
0        441773199  .G.-.T..GC..........GGAG.........                             441773168
0        444133937  ..G..T..                                                      444133944
0        445796978  TT...G.CTG..........GT............GT.A.A.T.T.....T.....T....  445797039
                                    \                                           
                                    |                                           
                                   CT
0        489591497  ..G..T...--...CT..T..G.........                               489591469
0        496169350  .GG..T..G........T...G.C..T...A..ACT.....                     496169310
0        497371675  ..--......T.T........G.GG...T.CA.....-....A...A..A.A...T....  497371733
                                                     \        \                 
                                                     |        |                 
                                                     A        G
0        501670362  ..G..T.............TG............                             501670394
0        517607804  .-..A....G...........G..G.T....GAA.T.A...G..T..A.A.....       517607858
                               \                                                
                               |                                                
                               A
0        520473641  .--..T..G...........GG...........                             520473611
0        523534358  .G-..T..G...........G............A.T.A...T.T...               523534403
0        524705440  .G...T.TG......T.....G......                                  524705413
0        531671146  ..G..T.CG..T........C.......GG...-..T....CA....G.A.A...T....  531671087
                                                          \                     
                                                          |                     
                                                          A
0        19387835   ...A.G..G............G....                                    19387810
0        37566517   .G-..TT.G..........GGG............GT.T...T.T...               37566472
0        46051405   .--..T..G...........GG.....G...T.AG..A...T.T...               46051449
0        50421524   ---..C..G...........GG.........                               50421497
0        63071182   .....C..G.C...................A..T.-..--.G......T.......A...  63071242
                                                  \                            \
                                                  |                            |
                                                 AG                           CT
0        84249595   --...C..G............G.C....                                  84249570
0        85339971   C....T....T....C..                                            85339954
0        90092944   .C..GG.........                                               90092959
                              \                                                 
                              |                                                 
                              A
0        98197046   ..G.CT..--..........GG......G..                               98197018
0        117520187  ..G..T.....G...C............A..G...                           117520153
0        124373597  A.G.GT....T....-.......G..                                    124373621
0        132168591  ..GA.T..GCA.T...T...TG........A..AG..A...                     132168631
0        147815603  TG-..T..G...........GGAA.........AG..A...T.T...               147815648
0        153075204  AG...T.......A....TGGGA.T........C.T.A...                     153075164
0        158323280  .G-..T...........TT.GGA...........GT.A...T.T...               158323325
0        164773819  AGG..T..G.......G...G.A...TC.....A.T.A...                     164773779
0        173419950  ..G..T...-...........GT...T.T..A...                           173419983
0        184919666  ..G..T......A..A....C...........                              184919635
0        240600154  .TGA....G.C...CA....TGT.......                                240600183
0        259028110  C.G..T..G...........GG.C.........                             259028078
0        281104525  ..GA.T..G......A..T.GG...........-..T..A.T.T...AAA..........  281104466
                                                          \                     
                                                          |                     
                                                          A
0        306411786  .TG..T..........G.T.T............                             306411754
0        335335453  C.G..T..G...----.A...G....T.T....A.T.A...T.T..AG.T.....T....  335335508
0        343301492  .G.-.TC.G.................                                    343301518
                                        \                                       
                                        |                                       
                                       TG
0        347750378  .G-..G..G......AT...GG...........A.T.T...T.T...               347750333
0        364314928  .GGT.T..G............G....T...                                364314899
0        383734279  A..CAG.....G.--A............T..                               383734251
0        425624864  ..GC.T..GC.-T...G...GG........                                425624836
0        475039401  AGG..T..C...G.......GG...........AGT.AC..T.T...G.T.....T....  475039340
                                    \                                           
                                    |                                           
                                   CC
0        518574696  ..GA.T......T.......GG..........                              518574727
0        559299594  A.G..TG...A.........G.C........                               559299563
                                 \                                              
                                 |                                              
                                 T
0        559682953  .....T......T.......GG...........                             559682921
0        5300349    CG.-.G..G...........GG....A......                             5300380
0        14942308   ---------............TT...T.....                              14942330
0        17533930      ..T..G............G............T..A...T.T...G.T.....T....  17533865
                                                    \                           
                                                    |                           
                                            TAGTAAGGG
0        23720264      ..T..G...........GG......T....AGT.....T.T...-.T.....T....  23720209
0        43175182   .GG.....                                                      43175175
0        47650828   .TGA.T..G.....C.A...TG......G....                             47650860
0        61313587   .-G..T..G..TT..T....GG..........CAGT.A...T.T...G.T.....       61313641
                               \                                                
                               |                                                
                               T
0        86736387   .TG..T..G............G....T...                                86736416
0        92277480   .....T..T.TC..---.T.C...T........                             92277451
0        102825039  .G.-.G..GC.......T..GG....TG.....                             102825008
0        103568263  ....-----.......T...TGC.....G..G.CTTTA...G......T....         103568216
0        137620949  .-G..T..G......A....GGA...T..G...AGT.A...T....                137620905
0        145035863  .G-..T..G............G...G.......A.TGA.....T...               145035818
0        155238634  .G.-.TT.G.......T...GT..T.T...A..                             155238665
0        163815788  .....G......-...T.T......                                     163815765
0        180280267  ...T.T..G....-.A.T......T...G..                               180280238
0        185067449  .T-..T..G...........GG...T.......A.T.A...T.T...               185067404
0        192573202  -.GA.T..G....C......GG....T.T....AGT.A...C.T...G.CA....T....  192573261
                                    \                                           
                                    |                                           
                                    C
0        201436182  -....T..G...........GG....TG.....                             201436151
0        204174363  ..G..T..C......T.....G......TT...A..                          204174398
0        206491809  ..TTCT.............TG...T...G....                             206491841
0        207915319  -TG..T..GG.....-A....G....T......AG......T.T...AA.A.G..T....  207915262
0        211658146  .G.-.T..G...G.......GGA..........AG..A...                     211658107
0        224340794  .....G.....G...                                               224340808
0        224750316  A..A.C......T..TTT............                                224750347
                                   \                                            
                                   |                                            
                                  TA
0        245343507  .G......G...........                                          245343488
0        259630163  .-G..G..G...T...AG..GG.....G.....ACT.C...T....                259630207
0        290453791  ---.CT..G......T.....G...........                             290453820
0        296990608  ----.C..G...T.....T.GG...........                             296990636
0        332379393  ..G..G.....G....TT......G...                                  332379420
0        345311073  .G.-.T..G.......T.T.GG..A......                               345311102
0        349958869  -.G..T..GCA.T.......GG....TT.....                             349958838
0        391422029  A.G.G......--CG......G......G..                               391422001
0        409493844  .G-..T..G...........GG...........A.T.A...T.T...               409493799
0        481109256  ---.CT..G...G.......GG....T......                             481109227
0        481460141  .-G..T..GG.....C....GG......G..G..T.T..G.C....                481460097
0        484257532  A.T..T..G..............C....T..A.A.----..T.....GT......       484257482
0        485461871  .C.T...GCA.-......TGTG.........                               485461900
0        544750648  .--..T..G...........GG.C..........GG.A...T.T...               544750604
0        563320641  ..G..T.TT......-.....                                         563320622
0        260350822  .....T..G.-.........GGA..........                             260350791
0        284084110  A....T..G...T.......G.A.........                              284084079
0        113595436  .G-..G..............G............                             113595467
0        116216245  ..-..T.............-.G...........A.T.A.C.T.T...A.T.....T....  116216302
0        151044313  ..G..T..G.......T....G......T....AGT........-..G.T.A...T....  151044372
                                                            \                   
                                                            |                   
                                                            G
0        435302647  ..G..T..G............G...........                             435302679
0        36944214   ..-..T..............G...........                              36944184
0        51062813   .--..T..G.C.........GG...........                             51062783
0        111132636  .....T..G...........G.........A..AGT.....                     111132676
0        180372823  .G.-.T..G...........GG...........                             180372792
0        186959015  A....C..G.........T..G...........AGT.A...T.T.....A.....T...   186959075
                        \                                         \             
                        |                                         |             
                        A                                         G
0        254149850  ..G..T..G........................                             254149882
0        461937571  ..G..-T.G...........GG............GT.A...T.T...               461937616
0        553669360  .G.-.T..........T...GG..T........AG..A...T.T...               553669405
0        59318350   .G-..G..............GG.........T..GA..T.AT.T...GTA.....T....  59318409
                                                     \                          
                                                     |                          
                                                     A
0        357986446  .G.-.T..........A...G.A..........A.T.A...T.T...               357986491
0        544071290  ..-..G..G............G...........                             544071259
0        39801039   .-G..G..G...........GG........T..AGT.A.......                 39801082
0        57362728   ..G..G..G...........GG...........                             57362696
0        63833082   .G-..................G.....                                   63833057
0        66699761   ...........C...-.....G.........A..                            66699728
                                              \                                 
                                              |                                 
                                              C
0        237965952  -.GT.T..........-...GG......T..T..GT.A.....T...G.CA....T....  237966009
0        281824889  ..G..C..T...........G..C.........                             281824857
0        407897460  ..GT......-.........GG...........                             407897429
0        495635132  ..-..T..G...A...G...GG.............T.A..AT.G.....-.A...T....  495635074
                                                               \                
                                                               |                
                                                               T
0        17354619   .G-..T..G.....C......G............                            17354651
0        43869793   .-G..G.....G........GGA..........AGT.A.....T.....A...--A...-  43869849
                                                                 \              
                                                                 |              
                                                                 A
0        102836514  .G-..T..G...........GG...........AGT.A...T.T.....A.A...T....  102836455
                                                                  \             
                                                                  |             
                                                                  G
0        5546169    .....G..GG..-........G......T....                             5546200
0        16713079   .G-..G..G...........GG...........                             16713048
0        44439755   .G-..G..G...........G............                             44439786
0        45385189   ..G.....--..T........G......T..A.A.T.A.AAGT....TT.......C.C.  45385131
                                                                         \      
                                                                         |      
                                                                         T
0        48099645   .G-..G..G...........GG...........                             48099614
0        49283437   .G-..G..G........T...G...........                             49283406
0        74929506   .G-..T..G...........GGA..........                             74929475
0        83457307   .T-..T..G...........G............                             83457338
0        118850502  T.-..T..G............G....T..T...                             118850533
0        172315199  .....T..G.......T...GG..........                              172315231
                      \                                                         
                      |                                                         
                      G
0        186979724  ..-..T..............GG......T....                             186979755
0        203210409  -....T......T.......GG...........AGT.....T..-..GGAA....T....  203210466
0        231085677  ..-.....G...........GG...........                             231085646
0        264785731  ..--.T..............GG...........AG..A...T.T...               264785687
0        275354517  .G-..T..G...........GG...........                             275354486
0        276826657  ..-..T..G........T..GG...........                             276826626
0        281924113  .....T......T.......GG.G..T....T.A.T.T...T.T...               281924160
                                \                                               
                                |                                               
                                T
0        352186721  .G-..T..............GGA..........                             352186752
0        359124021  ........-............GT.T........AT..A.....T....T...          359124071
0        362351888  .GG..T..G.......-...GG...........AGT.A...T.T...G.CA....T....  362351830
0        376276358  .G-..T..G...........GG...........                             376276327
0        433067838  .G-..T.G........T...GG...........                             433067869
0        464125563  .G-..T..G...........G............                             464125594
0        532272600  .-...T..G.......-...GG.C.........A.G.A...T.CAT.G.T.....T....  532272657
0        534899246  ..-..G..G...........GG...........                             534899277
0        543325415  .-...T..G.......-..GGG...........AGT.A...T.T...G.T.A...T....  543325358
0        565400399  A.GA.G...................C...CCA...T.A..A........A....AAA.G.  565400462
                                                      \                         
                                                      |                         
                                                   AGTA
0        21390011   .-G..G..G...........GG..........CAG..A...T...                 21389968
0        38184455   .G.-.T..G...........G......C.....AGG.A...T.....               38184410
0        57659542   ..G..T..............GG......A....                             57659574
0        119807758  .....T..........A...GG...........                             119807723
                            \                                                   
                            |                                                   
                          GTG
0        153455661  ..G..T............T..G........                                153455631
                          \                                                     
                          |                                                     
                          T
0        158855811  ..-..T..G...........GG............TT.A...T.T...G.T..G..T....  158855752
                                                     \                          
                                                     |                          
                                                     A
0        248976090  .....T......T.......GG....T.......G..A...T.T...               248976043
                        \                                                       
                        |                                                       
                        A
0        362096007  .G.-.G..G...G.......GG........                                362095979
0        416984240  C.-..T..G...........G...........                              416984210
0        449386781  ..GA.T..G...........GG.........                               449386751
0        454070960  .G-..T...............G......T.....                            454070928
0        500681190  -.....-----.....-....G....T......TG..A...T.T...G.T.....T....  500681242
0        542836991  ...T.T..T.A.........GG...........                             542836958
                      \                                                         
                      |                                                         
                      G
0        568258398  .-G..T.TG.....A......G.....C.....AGT.A...T...-..T..AT..GA...  568258455
0        19446604   -C...T.TG..........-.G...T........G..AC..T.CT..A.T.....T....  19446547
0        30035010   .G-..G..G.......A...GG...........                             30035041
0        33437406   .G-...C.............GG.........                               33437435
0        43498833   .G-..G..G...........GG...........                             43498864
0        43749453   .G-.............T...TG........A..                             43749422
0        47233368   .G-..G..GC..........GG...........                             47233399
0        50175131   .G-..G..G...........GG........A..A.T.A...                     50175170
0        60009929   .-G..G..G...........GG....T......AG..A.CAT.T....T......T....  60009988
                                                                 \              
                                                                 |              
                                                                 A
0        121772141  ..-..T..G...........GG........A..                             121772172
0        123420314  .G-..G..G...........G....T..T....                             123420283
0        156286026  TG-..T..............G............                             156286057
0        177786718  .G-..T..............GG........C..                             177786749
0        183742637  .G-..T..G........................                             183742606
0        186644206  --...T...........A..G............                             186644176
0        207678561  .G-..TT.G.........A..............                             207678530
0        232892227  .G-..T..............GG...........                             232892196
0        241283119  .G-..T..G......C....GG...........                             241283150
0        310528439  .G-..T..G...........GG...........                             310528470
0        320234535  T.-..T...............G......T....                             320234566
0        333870523  ..-..T..G...................                                  333870549
0        337560778  .G-..T..G............G...........                             337560747
0        338384605  ..--CT......G.......GGA..........                             338384575
0        343507266  ..-..C..G...........G............                             343507297
0        351081712  ...-.T.......G.T....G.C.T........A.T.A...T.....               351081757
0        364497040  .G-..T..G...........GG...........                             364497009
0        394456886  ..-..T..G......A.....G...........                             394456855
0        395445222  .G-..G..G............G......G....                             395445191
0        419682926  .G-..T..G....C......GG...........                             419682957
0        422840785  .....T............T.GGT.........                              422840816
0        424264403  AG.T................GG....A......                             424264436
                              \                                                 
                              |                                                 
                              T
0        429944658  .G-..T..G...........G............                             429944689
0        435662001  .G-..T..C...........GGA..........                             435662032
0        436403678  .-G..C..G...T.......GG......T....AGT.A.......                 436403635
0        442703477  .G-..T..G............G...........                             442703446
0        443330976  .G-.....G..........GGG...........                             443331007
0        466688381  .G-..T..G............G...........                             466688412
0        472070682  .-G..T..G......T....GG.........A.AGT.AA..T.T...A.T.....T....  472070623
                                                                 \              
                                                                 |              
                                                                 A
0        520474523  .G-..T..G...........G.T..........                             520474492
0        553369135  .GG....G-...........GG............TT.A...T.T...G.CA....T....  553369076
                                                     \                          
                                                     |                          
                                                     A
0        30936312   .C.-.T..G..G.....TT.GG...........                             30936343
0        81991854   ..G..T..........                                              81991839
0        152953423  .GG..T..G.......-.TGGG...........AGT.A...T.T...G.T.....T....  152953365
0        193504889  .T--.T..G........T.C.G.............T.A...T.T...               193504845
0        230421691  ..G..T....C....................                               230421661
0        243643572  .-G..T..G.......-..T.G............GT.A...T.T...G.CA.G..T....  243643629
0        270073526  .G-.....G...........GC.......T..                              270073496
0        294499166  .....T.G-..........T.G...........                             294499197
0        496434283  ----.T..............GG...........A.T.A...T.T...               496434325
0        531887929  .G.-.T..G......A....GG...........                             531887898
0        1247124    .G-..G.GG...........GG............                            1247156
0        56976640   .G-..T..............GG.........                               56976669
0        86290690   .C.-.T..G...........GG....G......C.G.A...T.T...               86290645
0        100706816  .G.-.T..G...........G..C..T.......GT.A...T.T...               100706771
0        109342788  .G-.......AG........GC...........AGT.A...T.T..----..........  109342842
0        111746367  .G-..T..G.......T..............                               111746396
0        124338375  .G-..G..G...........GG.........                               124338346
0        164635760  .....T...............GA...T...                                164635789
0        166389622  .G.-.T..G...........GG.......G...A.T.A...T.T...               166389667
0        237904892  .G-..T..G...........TG....T.......                            237904860
0        306718417  ..G..T..TC.....A.T..GG...........                             306718450
                      \                                                         
                      |                                                         
                      G
0        382008101  ..G..T..G.......T...GG...........                             382008134
                      \                                                         
                      |                                                         
                      G
0        382290964  .G-..G..G............GA.....T..                               382290935
0        394575892  .....GG.G......A.....G......T..                               394575861
                       \                                                        
                       |                                                        
                       G
0        424035178  ..--....GGA.........G.....T...A..                             424035148
0        435555821  .G-..T..G...A..T....G............AGT.A...C.T.....A...C.-....  435555879
                                                                  \             
                                                                  |             
                                                                  G
0        492559297  .-G..T..GG..........GG..T...TG...A.T.A...T.T...G.A.....T....  492559356
                                                                 \              
                                                                 |              
                                                                 A
0        3890093    .G-..T..G...........GG......A....                             3890062
0        22842825   A....TG--...........GG......TG...A.T.....T.....GT...-...C...  22842881
0        24705919   .G-..T..............GGA.......A..AGT.A...T.T..--...A...T....  24705861
                                                                       \        
                                                                       |        
                                                                      CA
0        35645694   ..-..T..G...T.......GG...........                             35645663
0        38442835   .G-..T..T...........GG.....CG....                             38442804
0        38525130   .G-..T..G.......A...CG...........                             38525161
0        39298285   .G-..G..G...........GG........                                39298313
0        55046712   .G-..G..G...........GG.....C.....                             55046681
0        87064076   ..G.....G....G......C......                                   87064102
0        92864345   ...A.T..G......T....GG......A.....T..-...T.TA..G...A...T....  92864404
                                                     \                          
                                                     |                          
                                                     A
0        93394858   .G-..C..G...........G.A.T........                             93394889
0        104941960  .G-..T..............GG...........                             104941991
0        110405096  .G-..T..G...........GG...........                             110405065
0        133787445  ---..T..............GG...........                             133787474
0        154040213  .G-.........T.....T.G............                             154040182
0        161101641  .G-..T..G...........GG...........                             161101672
0        165668174  .GGC.T..G.......-...GG...........AGT..T..T.T.C.G.T.....T....  165668116
0        185147314  .G-.....G...........GG......                                  185147288
0        188478531  .G-.AG............T..G...T.......                             188478500
0        189799494  .G-..T..G...........GGA..........                             189799525
0        219746803  ..-..T......G.......GG...........                             219746772
0        262929378  .G-..T..G......T....T............                             262929347
0        263822035  C....T..G...........GG.........A.AG..A...T.T...               263821988
                        \                                                       
                        |                                                       
                        C
0        270042275  .GG..T..G...-...T................                             270042244
0        275814425  ---.AT..G...........G..C.........                             275814396
0        285600305  .G-..T..G......A.....G...........                             285600274
0        350889608  .G-..T..G...........GG...........                             350889639
0        351580211  .G-..TG.G...................T....                             351580180
0        357789046  .-G.....G.......-...C.A.....A.A.CAT..A...T.T..AG.T.....T....  357789103
0        382618564  .GG..T...............G.........                               382618533
                             \                                                  
                             |                                                  
                             G
0        400865351  .....T..G.........T.GG...........                             400865383
0        422070452  .G-..T..G............G...........                             422070483
0        433456048  ....-----...T..A.........                                     433456029
0        439549413  .G-..T..G.........T.GG...........                             439549382
0        440627968  ..G.GT..G..........-.G......T.....TA....--.T...G.T.....T...   440627912
                                                     \                          
                                                     |                          
                                                     A
0        448834707  .G-..T..G...........GG........A..                             448834738
0        460465033  ..GC.TG..............T.......T...                             460465066
                                 \                                              
                                 |                                              
                                 T
0        494821934  .G-.AG..G...G.......GG...........                             494821903
0        495576905  .G-..T..G...........GG...........                             495576936
0        522562566  ..G..T.C....T.....T.T............A.T.A.G.T.T...G.A.....       522562621
                                \                                               
                                |                                               
                                T
0        537322913  .G-..T..............G.....TG.....                             537322882
0        539293328  -T...TG.............G.......                                  539293354
0        542950745  C....T.T..A........CGG...........                             542950711
                       \                                                        
                       |                                                        
                      GG
0        565318715  ..G..C.--............G........                                565318688
0        19411790   .....G....T......T.GG..........T..T..                         19411826
0        21222384   ..TCA.G.............GG...........                             21222417
                             \                                                  
                             |                                                  
                             G
0        40168261   .........A...............                                     40168235
                         \       \                                              
                         |       |                                              
                         G       T
0        70178235   ....AG.........A...............                               70178205
0        71803218   .C.-.T..G........TT..G...G.C.....                             71803187
0        77410350   .G-..T..G...........GG......T....AGT.A..AT.T....T......T....  77410409
                                                                  \             
                                                                  |             
                                                                  G
0        84084252   .-G..T..G.......T.T.GG....T....TCA.T.A.......                 84084295
0        102411098  C....T..G.........T.GG...........                             102411066
0        114457155  .-G..T..G......T....GG........T..                             114457186
0        115938890  ..GAG............T.........C...                               115938860
0        153001535  .G.-.C...A...C...A..GG...........A.T.A...T.T...               153001490
0        165352086  ..--.G......T...                                              165352073
0        213369634  ..G..T..............GG.........T..TA.A...T.....G.T.....       213369576
                                        \            \                          
                                        |            |                          
                                      GGG            A
0        256880124  .G.-.G..G.T.........GG............GT.A...T.T...               256880079
0        266162167  .G-..G..G..........C.............ACT.A...T.T...G.CA.........  266162226
                                        \                                       
                                        |                                       
                                        C
0        266554171  .-...T..G.......-....G.....GT..T.A.T.A...T.T...G.CA....T....  266554228
0        277513597  .G-..T..............GGA.........                              277513567
0        381373781  .G-..T..G...........GGT....C......GT....AC....                381373825
0        391630512  A....G.C.--...............A....                               391630484
0        403541224  .-G..T..G.......T...GG...........AGT.A...T.T........T..       403541170
                                                                 \              
                                                                 |              
                                                                 A
0        432659899  ..G..T..G......................                               432659869
0        442487260  .C...T..G.........T.GG...........A.G.T...T.T...               442487308
                        \                                                       
                        |                                                       
                       GC
0        484424192  ..GA.T..G...........GG..........                              484424223
0        518762769  .G.-.T..G...........GG.....GT.....CT.A...T.T...               518762724
0        523015288  .G...T..                                                      523015295
0        566278135  .G-..T..G.....G.....GG...........C.T.A........                566278091
0        15763317   .T..AG....T.T..................                               15763287
0        19428575   ..G..T..G..........--......CTG.G.AGT.A..A.....A..A.T...A....  19428518
0        20367385   .G-..G..G.....C...T.GG...........                             20367416
0        21964026   ..--...GT...........GG...........A.T.A...T.T...               21964070
0        29785410   .G-.....G...........GG....TC.....                             29785441
0        33015663   .T-..G..............GG....TG.....                             33015694
0        101531689  .G-..T..G...........GG...........                             101531658
0        103911036  .G-..G..G...........GG...TG......                             103911067
0        105218910  .G.-.T..GG..GG......G........                                 105218883
0        112836558  ..G..-..G...T..A......T........AGA.T....C...C..               112836604
                                              \                                 
                                              |                                 
                                              C
0        113741226  .G-.AG..G...........GG...........                             113741195
0        118805263  .G-..T..G...........GG........T..                             118805294
0        143100661  .T.T...GC.-.........GG....A.T....AG..A...                     143100622
0        144392114  .G-..C..G....C......GG...........                             144392145
0        153536006  .G-.....G............G.....CT....AGT.A...T....                153536050
0        154551647  .G.-.T..G...........GG...........A.T.A...T.T...GTT.A...T....  154551588
                                     \                                          
                                     |                                          
                                     A
0        160248313  .G-..T..G...........G............                             160248282
0        160942258  ..G..T..G...........GG...........                             160942290
0        166611660  .G-..T..G...........GG...........                             166611629
0        171802108  .G-..T..G...........GG...........                             171802077
0        190794843  .G-.....G...........GG......T....                             190794812
0        192682675  .G-..T..G...........GG........A..                             192682644
0        228188189  .G-..T..G...........GG...........                             228188158
0        228655517  .G.T...GC-..........GG...........                             228655486
0        229754345  .G-..G..G..TG.......GC...........                             229754314
0        242638326  .G-..T..G...........GG......A....                             242638295
0        249938988  .G-..T..G...........GG......T....                             249939019
0        263898280  TG-..T..G.....C.....G............                             263898311
0        270824722  ..G..T..G...........GG........A...                            270824755
0        271442845  ..G..T..G.......-TTT.G...........AGT.A...T.T...G.A.A...T....  271442787
0        293201039  C..-.T..C......A....GT..T.A.......CTCA...T.....               293200994
0        316072988  .G-..T..G............G......T....                             316072957
0        327958606  .....T..G......AT.T.GG............                            327958639
0        342995313  .G-..C..G..C.........G...........                             342995282
0        377815676  ..G..T.GG..-T..CA..............G.A.T.AA........T.CT.........  377815735
                                           \                                    
                                           |                                    
                                           C
0        419538682  C.G..T..G.....C..T..G............A..GA...T.T...               419538729
                        \                                                       
                        |                                                       
                        T
0        449932982  .G-..T..G....C.A....GG...........                             449933013
0        459133110  ..-..T...........T..G.....                                    459133134
0        461836796  T...GG..G...A....A..GG...........                             461836829
                        \                                                       
                        |                                                       
                        A
0        462446116  ...............TT......G....A..                               462446084
                                \                                               
                                |                                               
                               CT
0        493513330  ----....GC..........GG...........A.T.A...T.T...               493513288
0        495576063  -.TA.T..G............                                         495576082
0        517487976  .G-..TG.G...........GG......T..                               517488005
0        8652287    ..G..T..G...A.......GG....T......                             8652252
                                       \                                        
                                       |                                        
                                     TTA
0        24323465   .G-.....G...........GG.....                                   24323440
0        26980304   .G-..T..G...........GG.....C....                              26980334
0        38626961   .G.....GC.-....A....G.A....C.....                             38626992
0        39021161   .G.T...G-...........GG.........                               39021132
0        43252530   .-G..T..G.......-...GG...........AGT.A...T.T...G.TA....T....  43252587
0        48416773   ....A....--.T....TTGG......C...                               48416745
0        61125221   .....T......T.......GG.......G....                            61125254
0        62935502   .-G..G..G...T...-.T.GG...........AGT.T..TT.T.....T.....T....  62935445
0        71114128   ..G..G..G............G...........-----...T.T...G.T.....T....  71114074
0        87583077   .G-..C..G...........GGA............G.-...T.T...G.CA....T....  87583019
                                                     \                          
                                                     |                          
                                                     A
0        111565843  ---..T..G...........GG.C......A..                             111565814
0        123493831  .-G..T..G.......-.T.GG....T...A..AGT.A...T.T...G.C.....T....  123493774
0        139045454  .GGC..GGT.-.........GG...........                             139045485
0        178011751  .....T..G...........GG........C..                             178011783
0        197268389  ---..T..G.....CA....GG...........AGT.A...T.T....TT.....T....  197268446
                                                                  \             
                                                                  |             
                                                                  G
0        219072488  AG.T....T.-.........GT...........                             219072457
0        222993995  ..G..T...........A..G.A.TG....A..                             222994027
0        236287379  .GTT.G..G..........-.G......                                  236287405
0        236455766  .-G..T..G...T.....GG.T...C.......AGT.A..AT.T...A.TA....T....  236455707
                                      \                                         
                                      |                                         
                                      T
0        239222199  .-...T......-----...GG.....C.....AGT.A...T.T...G.TA....T....  239222146
0        359693102  .GG..T..G.......-...GG.........A.A.T.A...T.T...G.CA....T....  359693160
0        393667515  .....G..G......--AT..G.........G.A.T.A.AA.....AGAA.....T....  393667458
0        416279305  .T........T..A...TT............                               416279336
                             \                                                  
                             |                                                  
                             A
0        476899036  .G-..T..G...........GG.....                                   476899011
0        483244712  ----....G........T...G...........                             483244740
0        496068981  .G.-.G..G.......-..TGG...........AGT.A...T.T...AAT.....T....  496068924
0        496591487  .--.C.....---....A...G...........A.T.--.......A..T..G...A..   496591539
                                                              \                 
                                                              |                 
                                                              T
0        514781656  A.G.....-......A.TT............                               514781685
0        529100343  .G.-.G..G........TG.GG...........                             529100374
0        532118084  ....--C.G.AG.C.......G...........                             532118053
                      \                                                         
                      |                                                         
                      T
0        541287517  ..G..C..G...........GG........                                541287487
                                    \                                           
                                    |                                           
                                    C
0        543201821  .-G..T..G...T...-..TGG.G...C.....AGT.A...T.T...G.T.....T....  543201878
0        546771225  .G-..T..G............G.....                                   546771250
0        568583539  ..--.T.............TGG...C..........GAC...G....               568583495
0        14172447   .GGA.TG...-....C..........T......C.....                       14172408
                                      \ \                                       
                                      | |                                       
                                      T G
0        51502831   ..G..T..G...G...T...GG....T......                             51502798
                                \                                               
                                |                                               
                                G
0        57287222   .....T..TC.....A....G.........C..                             57287254
0        61011559   .---.T..G.....G.T...GG............G..A...T.T...               61011602
0        84604402   .GG..T.CC.........---............                             84604370
                           \                                                    
                           |                                                    
                         CTG
0        91746791   ..G..T..............GG....                                    91746765
                                 \                                              
                                 |                                              
                                 T
0        94727513   .GG..T............................                            94727480
0        107730236  .G.-.T..G...T.....T.GG...........A.T.A...T.T...               107730191
0        130575600  C...G.T..G.....A..T.G............                             130575633
                              \                                                 
                              |                                                 
                              C
0        145918203  A....CGT.......A....C....G....A..                             145918171
0        146051610  C.G..T....T....T...-.C.........G.AGT.A.GA....G.AAA.....T...A  146051668
0        149375668  ..--.T..G.A.TG......C.........A..TGT.A...C.T..AG.T.....T...   149375725
                                    \                                           
                                    |                                           
                                    C
0        159930634  .....T..GA....GA...............                               159930664
0        171641003  ..-..T..............GG.......                                 171641030
0        184567581  .....................                                         184567601
0        197330608  .G.-.T..G...........GG.....                                   197330633
0        231107400  .C.T.T..G......                                               231107386
0        240721745  ...A.T..................TT...--.A.GT.-..........T..A....A...  240721805
                                                              \                 
                                                              |                 
                                                           ATAG
0        241703603  ..-..G..G...........GG....                                    241703627
0        248554039  ...A.T.......                                                 248554027
0        258750781  ...A.T..............G.........                                258750810
0        261106967  .....T..                                                      261106960
0        280992529  .C...T..G....                                                 280992517
0        283548266  ..G..T.........TG...TG......T..                               283548236
0        285310047  .G-..T..G...........TG...T.....                               285310076
0        290048661  .....T....A...                                                290048648
0        299906724  .G-..T..G...........GG......T..                               299906695
0        306615643  A....TGTG...T........G.........                               306615613
0        362151263  A.G..T..G............G....                                    362151237
                                 \                                              
                                 |                                              
                                 T
0        376829115  .GG.GC......T...TT...GA.....T....                             376829083
0        378430724  ..G..T.C.....A..T...C.......G...                              378430755
0        381459271  ..G..T..G........A..GG...........AGT.....                     381459231
0        392965564  .....TG--............G..T.T......AGT.A........                392965607
0        402157427  .....T..C.....G.T...                                          402157408
0        409238613  C..-.T..G...T.....T.GG....TC......GT.A...C.T...               409238658
0        438661257  .TG.CTGGG......................T..                            438661290
0        445543397  C....T..G.....CT.....GA...TTT....C.....                       445543435
0        462131238  .....T..G........T...G....T...A..                             462131270
0        499126105  ..T.G..--........TT.G............AGT.A...T.T...-GT.....T....  499126161
0        501549180  ----.T..G...A......GGG....T.T..A.AG...A..T.T...               501549222
0        517130256  ---............TT...G.......T...                              517130284
0        519461883  .G-..G..G...........G.....G....                               519461854
0        520261369  ..                                                            520261370
0        520432464  C.G..T..G........T..GG...........                             520432431
                      \                                                         
                      |                                                         
                      G
0        521999289  ........G......                                               521999275
0        524193820  .G-..T..G...........GG..G......                               524193791
0        533476724  ...A.T....-.A.......G.A...A.....                              533476754
0        556648121  ...A.C.TTG.............CT.T....                               556648151
0        19399830   ..G.G...........AA......G......                               19399861
                                    \                                           
                                    |                                           
                                    T
0        19481599   .G-..T..G.....CA....GG...........                             19481630
0        37463228   ..G..-C..G....C.....GG............CA..T..T.T...G.T.....T..G.  37463288
                                                     \                          
                                                     |                          
                                                    TA
0        37987316   .G-..T..G...........GG...........                             37987285
0        48072858   ..T..TC.T...A..TG....GA...TT...G.C.T.A..AG.....A.A.....T....  48072798
                                                         \                      
                                                         |                      
                                                         T
0        61128867   .G-..T.TG.......TA...G...........                             61128836
0        61985162   ..--.G..G..T.........G.A...C...G.AGT.AA........               61985118
0        69314636   -.T..T..G...........GG.....C.....                             69314667
0        86749481   ..G.G.TGG.-..........G.....                                   86749507
                                  \                                             
                                  |                                             
                                  C
0        99214401   .....T...........T..T.........                                99214371
                                           \                                    
                                           |                                    
                                           A
0        116216010  ....C.G--.C...G.....G...........                              116215981
0        121228927  ..G..T..G.....AT.....G..                                      121228904
0        143831715  ..G..T......T.......G.......                                  143831742
0        143872749  A...C.-----.T........G.....                                   143872728
0        146443555  ....GT..G...........G.........                                146443526
0        171735265  ..GT.T..G............G....T....                               171735235
0        191129279  .T-..T..G...........GG......T....                             191129310
0        194272896  .--..G..GA....C.............T....A.T.A...G....                194272939
0        228640562  .G-..C..G.C......T..GG...........                             228640531
0        240919065  .T.C.G.---..A.....T.G.T...........                            240919095
0        241282433  .G-..T..G..T........GG...........                             241282464
0        244455982  .G-..C..G...........GGA...T......                             244456013
0        255096717  .GTT...G..-.A.......GG...........                             255096686
0        271937220  ..--.T..G...........GGA...T......A.T.A...T.T...               271937264
0        281256705  ..G..T.......A..A..G.G........                                281256675
                                 \                                              
                                 |                                              
                                 A
0        309773984  .--..T..GA.T..CA..................                            309773953
0        313277973  C.-..G..G...........GG...........                             313277942
0        353870726  .G-..T..G...........GG....TG.....                             353870695
0        361814907  .G-..TG.G............G...T.T.....AGT.A...T.T.-...T.....T....  361814964
0        377961773  A...G.C.GC.......T.....                                       377961750
                       \                                                        
                       |                                                        
                       G
0        381403764  .G-..T..G...T..-...TGG...........AGT.A...T.T...G.T.....T...   381403708
0        395077543  ..-..C..T.A.T.......GG...........                             395077512
0        396488028  ..GA.T..GCA........T.G............G....                       396487990
0        403185891  .G-..T..G...........GG..T........                             403185860
0        411699569  .GGT...G..-.........GGA.....T....                             411699538
0        419512148  .G-..T..G...........GG....T.T....                             419512117
0        424333480  ..G.....G..G..--A....G..A...-T.GGC.A.A...G......T.A.....      424333428
0        426762010  .G-..T..G...........GGT.......                                426761982
0        439969449  .G-..TG.G....C...T..GG...........                             439969418
0        444264111  .....T.CG.T.............T.....                                444264079
                               \                                                
                               |                                                
                             TTA
0        445223434  .G-..TCC............GG...........                             445223403
0        486343108  .GGT...G..-.....T...G............                             486343139
0        501774974  ..G..T..G......T..                                            501774991
0        506275026  .-G..T..G.......-.TGG.......TG....GT.A...T.T..AG.T.....T....  506275083
0        525035886  ..T.G.G.........T..C.G...........AGG...A..A.....T...          525035938
                             \                                                  
                             |                                                  
                             G
0        525474851  .G-..G..G...........GG.....C..A..                             525474882
0        529174654  ---..T..G.....A.T...GT...........                             529174625
0        537851251  .....T..G.........T..                                         537851230
                        \                                                       
                        |                                                       
                        C
0        545240491  .-G..G.CG....--.T...GG...........TGT.A...T.T...G.CAA...TA.T.  545240548
                                                                              \ 
                                                                              | 
                                                                              C
0        567384408  --.C.T...........T..TG......G....                             567384438
0        12560772   ..GAG..G.-......G....G.C............                          12560738
0        29950254   ..G....T..                                                    29950263
0        31684612   ....                                                          31684609
0        50006209   .....T.....T........G............                             50006241
0        53761276   ..G..TG.G...........GG...........                             53761308
0        56511060   .....                                                         56511056
0        65691991   .-G..T..G.A.........GGA..........                             65692022
0        71292716   ...C...                                                       71292722
0        72786435   ...T.T...............G.........AAA.T.A...C.....               72786388
                        \                                                       
                        |                                                       
                        A
0        79756486   T.....GG.............G..A......                               79756456
0        80567203   .G-..T.GG.C.......T.GG...........ACT...G.T.T.....A.....-....  80567261
                                                                  \             
                                                                  |             
                                                                  G
0        86686366   ..                                                            86686365
0        90670460   .CG.G......                                                   90670450
0        95162396   A....................G....                                    95162371
0        110174782  ...C...TT.......T...G.....G.T....                             110174749
                      \                                                         
                      |                                                         
                      G
0        114636228  -....TCTG......--.T.G............ACT.A..AT.T...G.T.....T....  114636284
0        116844002  -..TAT..T.......-...GG...........AGT.A...T.T...G.CA....T....  116843945
0        127012896  ..--G..T........A..                                           127012912
0        148513820                  ...........C...A.A...T...........T.....T...   148513862
0        164388737  ...C.G.C.......AT............                                 164388767
                                \                                               
                                |                                               
                               TC
0        168356001  ..G..G...                                                     168356009
0        172859554  ..G..T..                                                      172859561
0        179259585  A....T...                                                     179259577
0        186295193  ..GT.TC.G...........GGA.....G..                               186295223
0        192872008  ----.T..............GG........A...GT.A...T.T...               192872050
0        193618704  .....TTTG-....-.............A..                               193618732
0        223002391  ..G.....                                                      223002398
0        226199944  .G.-.G..G.......T...GG..A...T..G.A.T.A...T.T...               226199989
0        228480757  .....--TG.C.T...........                                      228480736
0        236153659  ..G..T..............GG..........                              236153628
0        242180333  T....G..G...........G...........                              242180364
0        254003661  ..-------...........GG.......                                 254003682
0        264825159  ..G..T..G.....                                                264825146
0        270120240  ..                                                            270120239
0        271215025  -----.G.............GG.....GG....                             271214998
0        281199451  ..G..T..-............G......                                  281199425
0        295807635  A....T.........AT...GG...........                             295807667
0        337997331  A....T..                                                      337997338
0        349120941  ....C...                                                      349120934
0        364604982  A.G..T..                                                      364604989
0        366005010  ..G..T..                                                      366005017
0        370302808  .C...........                                                 370302820
0        373672155  TG.T..TTT..-.........GT..........                             373672186
0        381749650  ...A...                                                       381749644
0        386101864  C.G..T..G...........GG..........                              386101895
0        389246805  ..                                                            389246806
0        389765359  ----.T..............GG........A..                             389765387
0        398259721  ..T.....G......TT.T.C..........T.C.AGA.CAT.....G.A.A...T....  398259781
                                        \                                       
                                        |                                       
                                        C
0        409215007  ..GC.T.....G...TA...GG...........AT..A..AT.T...G.T.....T....  409215067
                                     \                                          
                                     |                                          
                                     T
0        431697246  .....T..G...                                                  431697257
0        433697841  .G-..T..G...........GG.....                                   433697816
0        433742343  -.G..T..G....C..-..T.G..T......A.AGA.A...T.T..AG.T.....T....  433742400
0        435135628  .G-..T..G...........GG..........                              435135658
0        437635069  ...T.TC.C............G......T..G.----A..A......AT.A....T....  437635014
0        440817006  --.T.T...G......G...GG....TG...T.---.A...T.T...G.A......T...  440816952
0        443960112  TT...T....A.T..C.....G......-T.G...T....A...A.C.....          443960163
                                                       \                        
                                                       |                        
                                                       G
0        451764872  ...A.T..T...........                                          451764853
0        461539631  C.G.GC..G........T..GG.....T.....A.T...                       461539669
0        470129385  ..G..T..G...T.....T..G...........                             470129417
0        477784046  .....T..............GG......T.....                            477784079
0        490253161  .G-..T..G...........GG.....                                   490253136
0        495570095  A.G.CT.C....A.......GG........                                495570066
0        528691780  ..G..T...                                                     528691772
0        529599876  ..G..T..G.......-...GG......T..                               529599907
                                \                                               
                                |                                               
                               CC
0        530236684  C..T...G.--.T....T..G............AGT.A...T.T...GA......T.G..  530236747
                      \                 \                                       
                      |                 |                                       
                      C             GGATT
0        547383670  .--C.GG.G...T...............                                  547383695
0        557985690  ..GA.TC.T............G.......                                 557985662
0        566745643  .....T..G...                                                  566745654
0        24797520   .....T..                                                      24797513
0        42193638   ATG..T......A.......GG..T.T....                               42193608
0        55337447   -----.CCC........T..GG......T....                             55337474
0        58290937   ..G..G..G.AG........GG...........                             58290905
0        71992968   AC...T..GG..........GG...........                             71993000
0        76566752   .G-..T..G...........GG.....G.....                             76566721
0        76736147   -------..............GA......                                 76736126
0        84008110   .-G..TT.G.........--------.......AGT.A...T.....G.T.....TA.CT  84008160
0        89019519   .G-..T.CC.A..C......GG...........                             89019550
0        98093327   TG-..T..G.......T..GGG...........                             98093296
0        105880927  .G-.....G.....C.G...GG...........                             105880958
0        106178257  ..GACTG........----.G.......T.....GT.AA..T.T.G.G.A......A...  106178312
0        118767876  ...........--...G.....                                        118767857
0        135403228  ..T..CT.G..G........GT.C......A..                             135403261
                              \                                                 
                              |                                                 
                              G
0        180449179  .-G..T..G..TT...-T..GG.....G.....ACT.A...T.T...G.C.....T....  180449122
0        183129762  .T.T.............T..GG....                                    183129789
                         \                                                      
                         |                                                      
                        TA
0        219025703  ..T..T..G.....CTT....T..T.....A..                             219025671
0        231683170  .GG..T..G........T..GG.....CT....AGT.A...T.T...A.TA....T....  231683230
                                     \                                          
                                     |                                          
                                     G
0        246530091  .G-..T............TGGG......G....                             246530060
0        270439963  .G-..T..G..........GGG...........                             270439994
0        279153605  ..GA.T....-....TAT........T..TA..AG..A...T.TA..A.T...C.T....  279153664
                                          \                                     
                                          |                                     
                                          G
0        294084957  .G-..G..G...........G.......G..                               294084928
0        294825314  ..G..T.GG...........TG.........                               294825345
                               \                                                
                               |                                                
                               A
0        318203308  C.G..TC.G.......-.T..G.........A.AGT..A..T.T...G.T.T...T....  318203250
0        329313304  ..--.T..G.........                                            329313319
0        344071561  TG-..C.GG...........GG......                                  344071535
0        357589166  A....T.G.-..T......C.CA.TT........G.TC....T..                 357589209
0        359103391  .G-..T..G...........GG.....G.....                             359103360
0        376575371  ..G.GC........-......G...........                             376575402
0        378705109  .G-..T..G...........GG...........A.T.AA..T....                378705065
0        380782867  .G-..T..............GG....                                    380782891
0        396376773  ...A.T..GG.....................TA.CA..C..T.....G.A.....T...   396376832
                                                 \                              
                                                 |                              
                                                 A
0        405854691  .....T..G.-..C.TT..T......                                    405854667
0        417659486  .G-..T..G........T..GT...........                             417659455
0        417682557  .G-..T..G........T..GT...........                             417682526
0        423196882  ..GA.TG..........T..GG.C....T....AG..A...                     423196842
0        428619029     ..T..G............G............T..A...T.TT..G.T.....T....  428618966
                                                    \                           
                                                    |                           
                                              TAGTAAG
0        431539861  A....TG.GA...........G......T....                             431539894
                    \                    \                                      
                    |                    |                                      
                    TGACC                G
0        434986738  .....T.T....TC....                                            434986721
0        436037660  .G-..T..G.......T.T.GG...........                             436037691
0        437172241  .G-..T..G...........GG........A..                             437172272
0        437813933  A..C.-..G......-A...G....GT.A....CCT.A...T.....A.T.....T...   437813989
0        450040151  .....-......A..A....GGA...........                            450040184
                      \                                                         
                      |                                                         
                      G
0        529114521  .G-..T..G...........GG....TG.....                             529114552
0        531559017  .G...T..G.-------....G............C..AAA.T.T...G.T.....T....  531558965
0        555379728  CG-..T..G...........GG.C.......                               555379757
0        566373506  .G-..T..G...........GG......T....                             566373475
0        176723652  .-.................CC............----A...T.T...G.T..G..T....  176723706
0        333032480  ..G..-...............G...........                             333032511
0        159995736  .-G..T.........A.................                             159995705
0        242674655  .-G..T..G...........G............A.T.A.....                   242674696
0        388031858  .-...T...........T..GG...........                             388031827
0        405069562  .-...T..G............G...........                             405069593
0        466586831  .-G..T..G.......TG...G.........G..CA.A...T.T...G.CA....T....  466586890
                                                     \                          
                                                     |                          
                                                     A
0        45053194   .-G..T..............GG.........T.---.A...T.T...G.T.....T....  45053139
0        232061853  .-G..T..G...........G.............                            232061885
0        77443147   .-G..T..............GG...........                             77443178
0        89895571   .-T..T..............GG...........                             89895602
0        154102907  .-G..T..G...........GG...........                             154102938
0        269075876  .-...T.GG...........G.........A..                             269075907
0        350725697  .-G..T..G............G.....T.....                             350725666
0        419849675  .-G..T..G...........G............                             419849644
0        437695926  ...T.C..-............T......G..A.-..---.A......A.C.....T....  437695980
0        20774549   ...........C.........GAC.......                               20774518
                        \                                                       
                        |                                                       
                        T
0        32157073   .-G..T..G...........G......C.....----....T.T...G.T.....T....  32157127
0        38027214   .....T..-...................-..G.AGTT...A.......              38027259
0        458488749  .-...T..G.A.........GG...........A.T.A...T.T...G.T.....G....  458488690
                                                       \                        
                                                       |                        
                                                       G
0        459959215  ........--.T....TT...G...........                             459959245
0        541009959  ....................TG......                                  541009930
                         \                                                      
                         |                                                      
                        TA
0        25186755   .-G..G..G.....G.....GG...........                             25186724
0        32088122   .-G..T..G...........GG...........                             32088091
0        34750523   .-G..G..G...........GT...........                             34750492
0        67680598   .-G..T..G...........GG...........                             67680567
0        70320223   .-G..T..G...........GT...........                             70320254
0        86245838   .-G..T..G...........G.........A..                             86245869
0        86246863   .-G..T..G...........GG.......T...                             86246832
0        92884123   .-G..T..G...........GG...........                             92884092
0        105278843  .--..T..G...........GG...........                             105278813
0        113361758  .-G..G..G...........G.........A..                             113361727
0        115444282  .-G..T..G...........GG...........                             115444313
0        122549627  .-G..G..G...........GG...........                             122549596
0        143102637  .C.-.T..........T...GG...........AGT.A...T....                143102593
0        184960767  .-GT.TG............-.G...........AGT.A...C.T...G.A.....T....  184960824
0        193124914  .-G..T..............GG...........                             193124883
0        240939164  .-G..TT.G...........GG...........AG..A...                     240939203
0        259580223  ..G.....G......A.T..GG........A..                             259580256
                        \                                                       
                        |                                                       
                        T
0        272781710  .-G..T..............GG.........                               272781739
0        288191063  .-G.CT..G...........G............                             288191094
0        291996812  .-G..T..G.A..........G...........                             291996781
0        298291561  .-...T..G...........GG...........                             298291530
0        356478936  ...T...G.-.T........GG...........A.T.A...                     356478897
0        362868262  .-G..T..G.....G..T..G............                             362868293
0        379273073  .-...T..G.A.........GG...........                             379273104
0        403729342  .-G..T..G...........GG...........                             403729311
0        431719632  .-G.CT..............GG...........                             431719601
0        432606125  .-GC.T..G...........GG...........                             432606094
0        437394803  .-G..G..G...........GG...C.......                             437394834
0        529858533  .-G.....GC..........GG...........                             529858502
0        532776952  .-G..T..............GG...G.......                             532776983
0        35827225   .-G..G..G...........G...........                              35827195
0        51311674   .-----..........T.T..G......A....                             51311647
0        57543866   .--..T............T.G.......T...                              57543837
0        73843835   .-G..T..G...........GGA...A.......GTTA...T.TC..A.T.....T....  73843894
                                              \                                 
                                              |                                 
                                              T
0        105286378  .--..T..G...........GG..........                              105286349
0        236984147  ..G..C......T.................T..                             236984179
0        16314419   .--..T..G...........GG.C.........                             16314449
0        16445469   .-G..G..G...........GG...........A.T.A...                     16445430
0        49061324   .-G..G..G...........GG.........                               49061353
0        53241820   .---.G..............GG...........                             53241849
0        73693580   ..--.T..G...........GG...........                             73693610
0        99783158   .G.T...G-...........GG...........                             99783189
0        106194260  .-G..T..G...........CG.........                               106194231
0        117383278  .-G..T..G......A...-.............                             117383308
0        120246804  .-G.....G...........GG....A....                               120246833
0        163635860  .--..T..............GG...........                             163635830
0        172231345  .-G..T..............GG....T......A.T.AA..T.T...G.T.....T....  172231286
                                                       \                        
                                                       |                        
                                                       G
0        225030093  .-G..T..G...T.......T..........                               225030064
0        226630540  .-G..T..G......T....GG.........                               226630511
0        299193134  .-...T..G.....C......G.....CT.....                            299193166
0        443645133  .GGT................GG.........                               443645102
                             \                                                  
                             |                                                  
                             G
0        535257696  ..G..-----...........G......T.A..A.T.A..........              535257654
0        535286417  .-G..T.........T....G.............TA....                      535286378
                                                   \                            
                                                   |                            
                                                   T
0        536582112  .-G..C.............-.G...........                             536582142
0        13545784   ....G.C.G..........C.............                             13545752
0        21914181   .-G..T..G...........G.A....C.....                             21914212
0        22436042   .-G..G..G...........GG...........                             22436073
0        26292683   .-G..G..G...........GG...........                             26292714
0        26886504   .-G..T..............GG........A..                             26886473
0        35845771   .C.-.T..G...........GG.....C.....AGT.A..T.....                35845727
0        50897991   ..G..T..G............G.A........                              50898022
0        70222555   .-G..T..G......A....GG...........                             70222524
0        86090039   .-G..T.TC...........GG...........                             86090070
0        102890010  .-G..T.........T....GG....T......                             102890041
0        106337379  .-G..T......T.......GG........                                106337351
0        115281181  .-..AT..G...........GG...........                             115281212
0        115462266  .-G..T..G...........GG.......T...                             115462235
0        115927840  .-G..G..G...........G......C.....                             115927809
0        138250250  .-G..T..G......A....GG...........                             138250281
0        143988943  .-G..T..G...........GG...........                             143988974
0        145255460  .-G..T..G...........GG...........                             145255429
0        150984480  .-G..T..G...T........G...........                             150984449
0        154201997  .-G..T.C............GG...........                             154202028
0        167374333  .-G..G..G...........GG...........                             167374302
0        171054993  .G.T...G.-..........GG...........                             171054962
0        184387904  .-G..T..G...........G.T...T......                             184387935
0        199094580  .-G..T..............GG......                                  199094606
0        229992026  ..---G..G...........GG......T....A.T.A...T.T...               229992069
0        238261064  .....T...........T.....CA.T......                             238261030
                               \                                                
                               |                                                
                              AC
0        241087020  .-G..T..G.A.........GG...........                             241087051
0        247255734  .-G..T..G...........GG...........                             247255703
0        256124741  .-G..C..G...........GG...........                             256124710
0        290999060  .-...T.GG...........GG...........                             290999029
0        300909196  T...A..........T....GG...........                             300909163
                          \                                                     
                          |                                                     
                          T
0        376794199  .GG..T..............GG......                                  376794226
0        380479599  .G.-.G..G...T.......G............ACT...C.T....                380479643
0        384143408  .-...T..GG..........TG.....G.....                             384143439
0        400269883  .-G..T..G.........T..G......T....                             400269914
0        406256610  .G.T...G.-......T...GG...........                             406256579
0        412467383  .-G..T..G.........T.GG...........                             412467352
0        445820779  .-G..G..G............G....T......                             445820748
0        461099831  .-G..T..G...........G.........                                461099859
0        488758991  .-G..T..............GGA..........                             488758960
0        518737418  .-G..T....A.A........G...........                             518737387
0        521996838  .-G..T..GC..........GG...........                             521996807
0        529931088  .-G..T..............G.A.....T....                             529931057
0        532739744  .-.C.T.........T....GG...........                             532739775
0        536064557  .-G..G..G...........GG..T........                             536064526
0        545311919  .-G..T..G...........GG...........                             545311888
0        550862322  .-G..T..G...........GGC..........                             550862291
0        554264397  .-G..T..G.........T.GG...........                             554264366
0        565461074  .-G..T..G...........GG..--.......AG..A...T.TC..GT......T.G..  565461018
0        16239761   ..G..C..G............G...........                             16239729
0        32676893   .-G..T..G...........GG..T.........T..-...C.T...G.TA....T....  32676835
                                                     \                          
                                                     |                          
                                                     A
0        66537282   .-G..T..G............G....G......                             66537314
                                 \                                              
                                 |                                              
                                 T
0        71908941   .....T.TG.A.....T...GG...........                             71908973
0        107804435  .-T..T..G..........-T.....G.T....T.T.A...C.T...G.T.....T...   107804491
0        114982520  .....T..T.....C.....GG.........T..GT....                      114982481
0        119223679  ..G..T..G............G.A....T....                             119223647
0        183714866  .-...T..G.......T...GG......T.....                            183714898
0        292241405  ..-..C..G...........G.......T....                             292241436
0        342920968  .-G..G..G........T..GG......A....A.T.A...T.T..AG.A.....T....  342920909
                                           \                                    
                                           |                                    
                                           T
0        354725749  .-G..TC.G........T..GG............                            354725717
0        406177594  .G-..T.......A......GG...........                             406177563
0        407515811  .-T..C..G..........--...T........                             407515840
0        442615430  .--..-..G...........GG...........                             442615401
0        466971574  .-...G..G...........GG..G.T.T....A.T.....T.TA..G.T.....T....  466971633
                                                       \                        
                                                       |                        
                                                       G
0        469529825  .-G..T..............TG....T.T...                              469529795
0        471691487  .-G..T..G....C......G.A...T........                           471691453
                                                   \                            
                                                   |                            
                                                   T
0        530346125  .G-..C..............GG...........                             530346156
0        533265497  .-G..T..G...........GG..........                              533265467
0        533913767  .-G..G..G...........G........                                 533913740
0        543440279  .-...G.TG...........GG.......                                 543440252
0        553465283  .G-..T..G........T..GG...........A.T.A...T.T.......           553465233
                                                                 \              
                                                                 |              
                                                                 A
0        17593880   C.G..G..G.......T...GG...........                             17593912
0        22101349   .-G.....G...........GG...G.....                               22101320
0        24775586   .....T..G...........GG...........                             24775553
                        \                                                       
                        |                                                       
                        A
0        24863296   .-G..T..G..G........GG.A.........                             24863327
0        25022751   .-G..T..G...........GG.....G.....                             25022782
0        27067069   .....C.C................--.C...A.AGT.AAA....A....A.A...G....  27067012
0        28129689   ..G..T..G...........GG...........A.T.A...                     28129649
0        40317429   .-G..G..G......A....GG.........                               40317458
0        45753040   .-G..T..G...........GG....TC.....                             45753009
0        57175055   .-G..C..G............G.........                               57175084
0        84157268   .-G..T..G...........GG...........                             84157237
0        84480393   ......G.--.........T.G........                                84480366
0        87017428   .-G..T..G...........GG.....C.....                             87017459
0        96995168   .-G..T..T...T........G....T......                             96995199
0        98414444   .-...T..G.A.........GG...........                             98414413
0        98554509   .-G..T..G.........T.GG......                                  98554483
0        102764091  .-G..T..G.........T.GG...........                             102764060
0        107540339  .-G..T..G...........GG......T....                             107540370
0        114664692  .-...T..G...T........G......                                  114664666
0        122054704  .-G..T..............GG.....G...                               122054675
0        125370151  .-G..T..G.......T...GGA..........                             125370182
0        129112810  .-T..T....A.........GG......T..                               129112839
0        135386276  .-G..C..G......A...GGG...........                             135386307
0        142873403  .-G..TC.G...........G......G...                               142873432
0        144992591  .-G..T..G...........GGC..........                             144992622
0        145706111  .-G..T..G...........GG........A..                             145706080
0        149217236  .-G..T..G...........GG..T........                             149217205
0        151999743  .-G..T..G............G...C.......                             151999712
0        157438943  .-G..T..G....C......GG...........                             157438974
0        157905048  TGGT................GG...........                             157905015
                             \                                                  
                             |                                                  
                             G
0        158450762  .-...T..T...........GG.........                               158450791
0        167286617  .-G.C...G...........GG.C.........                             167286648
0        172411001  .-G.AT..G...........GG.........                               172411030
0        173835240  .-G..T..G.........T.GG.........                               173835211
0        178575392  .-...T..G...T.......GG.........                               178575421
0        179025419  .-G..T..G...........GG........A..                             179025450
0        187098609  .-G..T..............GG......A....                             187098640
0        189859662  C.TA.T..G..........TGG.......T...                             189859630
0        195057129  .-G..T..G...........GG...........                             195057098
0        210439088  .-G..T.C..........T..G......A....                             210439119
0        228615863  .-G..T..G.....CA....GG......T....                             228615894
0        232514317  .-T..T..G.......T...G.......T....                             232514286
0        233515323  .-G..T.....G........GG..T....C...                             233515292
0        235690351  .-G..T..G......T........G.T......                             235690382
0        257240442  .-G..T..G............G..A........                             257240473
0        257441317  .-GT.T.........CT...GG...........                             257441286
0        257867424  .-G..T...A..........GG......G....                             257867393
0        259355286  .-G..T..G....C......G....C.......                             259355255
0        263264664  .-...T..G.......G...GG...........                             263264695
0        271765964  .-G..T..G........T..GG.........                               271765935
0        280544661  .-G..T..G...........TG..T........                             280544630
0        306144776  .-G..T..G.........T.C............                             306144807
0        327365565  .-G..T..G.........T.GG......T....                             327365596
0        337895424  .-G..T..G.........T.GG...........                             337895455
0        345049207  .-G..T..G........T..GG...........                             345049238
0        354812170  .-G..T..........T...GG.....T..A..                             354812139
0        359803814  .-..........T..A.T..GG...........                             359803845
0        376916485  .-G..C..G...........GG...........                             376916516
0        387305906  .-G..T..G...........GGA..........                             387305875
0        395112307  .-......G.........TGGG......T....                             395112276
0        400993860  .-G..T..G...........GG...T.......                             400993891
0        406212866  .-G..T..G..........TGG....T......                             406212835
0        412978086  .-G..TG.....A.......GG........T..                             412978055
0        435966549  .-G..T..G...........GG...........                             435966580
0        457331954  .-G..T..G............G...CT.T....                             457331923
0        462301299  .-G..T..G.......T.T.GG...........                             462301268
0        468752628  .-G..T..G..........TGG...........                             468752597
0        494393217  .-G..T..G...........GG.....C.....                             494393248
0        516089481  .--..T..T.A.....AA...G..A........A.T.A...T..........          516089531
                                                                 \              
                                                                 |              
                                                                 A
0        524634375  .GG..-..G........T..GG....T.......G..-...T.T...G.T....CG....  524634433
                                                     \                          
                                                     |                          
                                                     A
0        529655345  .-G..T.........A....GGA.......A..                             529655376
0        531893963  .-G..G..GC...........G....                                    531893987
0        533743521  .-G..T..G...........GG.........                               533743492
0        538561421  .-G..T..G.......T...GG.........                               538561450
0        541501556  .-G..TG.G...........GG......G....                             541501525
0        543365895  .-G..T..G......T....GG...........A.T.A...                     543365934
0        553996784  ..G..T..G...........GG...........                             553996816
0        556398350  .-G..G..G.......T.T.GG...........                             556398381
0        558194438  .-G..G..............GG......G....                             558194469
0        563481359  .....T..G.....G.....G.A..T..                                  563481386
0        565533835  .-G..TG...A.........GG........A..                             565533866
0        26860918   T..A.T..G...........GG..T........AG..A...                     26860958
0        27003428   .--..C..G...........GT....T.T...                              27003399
0        30913948   .....T..-......C.....G...........A.T.A..T...                  30913904
                       \                                                        
                       |                                                        
                      AA
0        43267605   .-G..T..G.C.........GG..........                              43267635
0        51109862   --...G..G...........GGA..........                             51109832
0        53848708   AC...T..G...T.......GG...........AGT.....                     53848748
0        63562325   .....--TG.A.......T.GG...........                             63562355
0        85908698   .--T...T...-.........G............                            85908668
0        99668041   .-G..G..G.........T.GT........T....                           99668074
0        105142056  .G-..T..G...........C........T...A.A.A...T...                 105142099
0        121373521  .--..G..G...T...TT.--..........TCAC..A...T......AA..T...      121373470
0        151679539  ..G..T..G....A.......TA...T..G...                             151679507
0        168493450  ..T..T..G...T...T....G......G...A.GA.A...T.T...GT......T....  168493512
                                                   \                           \
                                                   |                           |
                                                   A                          CT
0        230841720  .G.T...G.-..........G.........                                230841692
0        239683586  .G-..T..G.C.........GC...........                             239683555
0        277113758  ..G..T....C.-.......GG...........                             277113727
0        288048081  .-G..T..G............GA...A....G...----..T.T...G.T.....T....  288048027
0        296317458  .-...T..G...........GG....T...                                296317486
0        376360311  .-G..T..........-...GG..........                              376360282
0        405411759  ...A.C..G...................                                  405411786
0        477365253  ...T..C..-.C........GG...........                             477365284
0        534044826  .-CC.T..G...T......C.G........                                534044854
0        4500286    .-...T......A.A.....GG.....G...                               4500315
0        8498954    -G....G.G...T....G.--...T..T...-..--.A...T.T...G.T.....T....  8498901
0        11876726   .-G..G..G...........GG....                                    11876750
0        14099251   C.G..T...G........T.GGA.....T..                               14099220
                      \                                                         
                      |                                                         
                      G
0        19336330   .-G..T..G...........GC..--.......AGT.A...T.T...G.CA....T....  19336274
0        34659085   .-G..G..T.........T.GG.....C.....A..                          34659051
0        42815660   .-G..T..G...........GG.........                               42815631
0        90194533   .GGT...GT...........G.........------.A...T.T...G.T.....T....  90194587
                             \                                                  
                             |                                                  
                             G
0        102591939  .-G..T..G...........GGA........                               102591910
0        110615770  .--..T..G..G.........G....T....                               110615742
0        122423619  .-G..TT.G...T.......GG.........                               122423590
0        145895757  .-G..T..............GG.........                               145895786
0        145972966  .-G............AT...GGT........                               145972937
0        151060351  T....T..G...T.....T..G...........                             151060383
0        152437649  .-G..T..G.........TGGG...........AGT.A.....T...GTCA....T....  152437708
                                      \                                         
                                      |                                         
                                      A
0        166137901  ..-..T..G...........GG.....                                   166137926
0        167761786  .-G..T..G...........GG........A..A..                          167761820
0        169034138  .G...T..G...........TG...........                             169034106
0        181754142  .GGT...G.--.........GG.........                               181754114
0        186760632  .-G..T..G...........GG......-....                             186760602
0        194338045  .-G..T..G...........G...                                      194338067
0        194824022  A....-T.....T...T....G.....TG..G.ACT.A.......                 194824065
0        195844397  .-...T.GG...........GG.....-.....                             195844367
0        203821480  .-G..T..GCA..........G.........                               203821509
0        253138447  ..G..T...........A..CGT..........                             253138415
0        272106848  .-G..T..G............G...........                             272106881
                              \                                                 
                              |                                                 
                             GA
0        297787576  .-G..T..G...A.......G.....                                    297787600
0        334868221  .G.T...G.-...C.......G...........T.T.A...T.T...               334868176
0        335560530  .-G..T..G...........GG.........                               335560501
0        345040798  .-G..T..G...........GG....A....                               345040827
0        358472913  .-T..T..G...........GG....                                    358472937
0        383656839  .-G.AT..............GG....                                    383656863
0        390432569  .-...T.....GT.......GG......G..                               390432598
0        398928110  .---.T..C...........G....T.......ACT.A...T....                398928068
0        424584231  .-G..C..G...........G.......T..                               424584260
0        442766638  ..G.....-............G.........                               442766667
0        514688625  .-G..T..G.......A...GG.........                               514688596
0        522925894  .-G..TG..........T.-.G...T.......                             522925924
0        525708818  .-G..T..G...........G...                                      525708796
0        13608224   .-G..G..G...........GG........                                13608252
0        16722080   .-G...G.G...T.......GG......                                  16722054
0        19079626   .-GT.T..G...........GGAA..........GT...-.T.T...G.CA....T...T  19079568
                                                                               \
                                                                               |
                                                                               T
0        32225496   .GGT...G.-...........G...........                             32225465
0        38479142   .-T..G..G...........GG...........                             38479111
0        40413345   -.G..T..G...T.......GG............GT.A...C.G...G.T.....T....  40413404
                                                               \                
                                                               |                
                                                               T
0        43711060   .-G..T..G......A....GG...........                             43711091
0        44464235   .-G..T..G........T..GG...........                             44464266
0        47130214   .-G..T..G.........T.GG...........                             47130245
0        57382000   .G.T....C-..T.......C............                             57381969
0        63787568   .-G..T..G.........A..GAC..T......                             63787537
0        70223283   .-G..T..G......A....GG......T....                             70223252
0        81367245   .-G..T..GC.........TGG.....C.....                             81367214
0        89647352   .-G..T..G.........TGGG...........                             89647321
0        92438294   .-G..T.GGG..........G.........                                92438266
0        92960848   .G...T..G...........GG......T....A.T.A...                     92960808
0        100616198  .-G..T..G.T.....T....G...........                             100616229
0        107288801  .....T....                                                    107288810
0        116221767  .......G...-........TG.....C.....                             116221798
0        121384358  .-GC.T..G...........GGA.T........                             121384389
0        127979482  .-G..T..GCA....C....G.......T....                             127979513
0        136331942  .G.AA...............C.......T....AGT.AA..G.--...T......T....  136331879
                             \                                                 \
                             |                                                 |
                         AGAAG                                                 T
0        138375186  .-G.AT..............GG......T....                             138375155
0        140464457  .-G..T..G...T.......GG...........                             140464426
0        140742467  .-G..T..G...........GG..T.T......                             140742436
0        144545493  .-G..T..G...........                                          144545511
0        149497283  .-G..TG.G...........GG...........                             149497252
0        153366416  .-G..T..G......A....GG...........                             153366385
0        159134229  .-G..T..G...........GG........A..                             159134198
0        165922168  .-G..G.G.........T..GGA..........                             165922199
0        168276754  .-G..TC.C......A....GG...........                             168276785
0        180480926  .-G.....G...........GG......                                  180480900
0        181635824  .-G..C..G...........GGT..C.......                             181635855
0        190048265  ..G....G.-.....TG...GG....T......                             190048234
0        193875050  .-G.CT..G..C.....T..GG...........                             193875019
0        195231377  .G.T.TTG.-..........GCA..........                             195231346
0        195235202  .....TT.............GG...........                             195235170
0        199665639  C....T..GC..........G.........A..A.T.A...T.T...               199665686
                         \                                                      
                         |                                                      
                         C
0        224537684  .GGT.G.G.-..........GG...........                             224537715
0        232676303  .-G..T..G.......A...GG...........                             232676272
0        235787701  .-G..T..G.C.......T.GGA..........                             235787670
0        243709323  .-G..T..T........T..GG...........                             243709354
0        254639427  .-G..T.TG........T..GG...........                             254639396
0        259129774  .-G..T..G.......T...GG....T.T....                             259129805
0        264969014  .-G..C..G...........GG......                                  264969040
0        282307028  .-G..TC.G......A....GG...........                             282306997
0        288225728  --...T..G............G...........                             288225758
0        293916626  ..G..T...........T..TG........T..                             293916594
0        299758197  .-GT.T..G.......T....G...........                             299758228
0        301496355  .-G..T..C.......T...GG......                                  301496329
0        304970697  .-...T..G.......T...GG......                                  304970671
0        305523762  .GCT...G.-..........GG...........                             305523731
0        309266573  .-...TC.G...........GG..A...T....                             309266542
0        333772315  .-G..TT.G...........GG...........                             333772284
0        355302563  ..G..T..G...T........G...........                             355302531
0        360810923  .-G.CC..G..C........GG........A..                             360810892
0        366185166  .-G..T..G..G........GG..........A..-.A...T.T...G.T.A...T....  366185108
                                                   \                            
                                                   |                            
                                                   T
0        377437130  .-G..G..GC..........GG......T....                             377437161
0        393773989  .-G..T..G...........GG...C.......AG..A...T.....G.AA....T....  393774050
                                                                \               
                                                                |               
                                                              TCT
0        400267127  .-G..TC.G.........T.GG....T......                             400267158
0        400946583  .-G..T.GG...........GG...........                             400946552
0        404581851  .....T...................C..G....                             404581817
                        \                                                       
                        |                                                       
                       GG
0        408955326  .GGT.....-..........GG...........                             408955357
0        427591865  .-G..T..G.......G...GG...........                             427591896
0        430840717  ..G..T......G.....G.GG...........                             430840685
0        435393281  .-G..T..G.......T...GG...........                             435393250
0        441277971  .-G..T.GG.....A.....GG......T....                             441277940
0        443972457  .--------...........GG............                            443972432
0        446048129  .-G..T..G...........GG...........                             446048160
0        447330382  .TG..-..........-....G...........A.T.AA..T.T...G.TA....T....  447330441
                                                                               \
                                                                               |
                                                                              CT
0        460936581  .-G..T..G...T.......GGA..........                             460936612
0        470083855  .-G.CT..G.........T.TG.....C.....                             470083824
0        488228185  .-G..T..............GG..T........                             488228154
0        494749703  .-G..T..GCT.........GG..G........                             494749734
0        510939655  .-G..T..G...T...G...GT...........                             510939624
0        515927893  ..G..T......G..T....G........G...                             515927861
0        532114280  ...T.T.GG............G...........                             532114248
0        535894073  .-G..T..G........T..GG...........                             535894104
0        550428436  .-G..T..G...........GG....T......                             550428405
0        555471884  .....T..G...........G.........                                555471855
0        12062332   .G-..T..G...........CG...........                             12062363
0        26703341   .GG....GCA-......................                             26703310
0        35631643   .....G.............GGG........                                35631677
                     \                                                          
                     |                                                          
                    CCGTT
0        44152278   .-GT.T..G........T..GG..........                              44152248
0        45886114   -.G..T..GA...........G...........                             45886145
0        48548228   .G.T...G-...........GG......T....A.T..A..                     48548267
0        58645967   .-G..T..G...........G...                                      58645945
0        86391685   .-G..T..G.......-...GG.......                                 86391711
0        102842312  C.G............C....GG...........A.T.A...                     102842268
                          \                                                     
                          |                                                     
                       GGTT
0        117411377  .TG..T..............GG..T...T.A..AGT.A.....T..                117411331
                        \                                                       
                        |                                                       
                        T
0        117993658  AC...T.........T....GGC.A........                             117993626
0        137074297  C.G..T..G...........GG......G....                             137074265
0        152060212  ...A.T......-.....T.GG...T.......                             152060181
0        153930397  .....T.T................T..C...                               153930428
                        \                                                       
                        |                                                       
                        G
0        179655980  .CT.....--......T.....A...                                    179655957
0        181145236  ACT..T..G...........GG...........AGT.....                     181145196
0        228703494  C...-.TCG...........GG...........A.G.A...T.T...               228703449
0        233874945  .-...T.......C....TTGG..........                              233874915
0        235607860  .G...T..GG..........GG......                                  235607887
0        236872654  .-G..T..G.C.T.......GG...........ACT.A...T.T...GAT.....T....  236872713
                                                 \                              
                                                 |                              
                                                 A
0        284694439  .-G..TC.G......A....GG..........                              284694409
0        286134771  -----TT....GT...T.......T.......CA.T.....T.T...               286134812
0        300840275  C....G.........AT...........                                  300840302
0        300925536  ATGC...G.-......T...GG............T..-...T.T...G.T.....T....  300925478
                                                     \                          
                                                     |                          
                                                     A
0        365216717  .G.CCTCTC.........T..G.........G.A...                         365216753
0        382958087  .G-..G..G...........GG...........                             382958056
0        394141414  .GG.....G...........GG..T...                                  394141387
0        397940094  -.G..T.CG.A.........GG...........A.T.A...T..A....-A....T....  397940036
                                                               \                
                                                               |                
                                                               T
0        403666033  .-G..T..G.........T..G.......                                 403666060
0        408649500  ..CA....-............G.........                               408649529
0        430592855  .-G..T..G..C...T....GGA.........                              430592885
0        438052670  .G-..T..G...........GG...........AGG.C...T...-...-.T...T....  438052614
0        466813926  .-G..TG.G...........GG..........                              466813896
0        471690237  .-G..TG.G.A.........GG..........                              471690267
0        515099061  .-G..T..G............GT...T..T..                              515099031
0        531921619  ..GT.T..G........................                             531921651
0        544416731  ..G.....G.A.......T.GG......A..T...T.A...                     544416771
0        552765104  .-G..G..G.....C.....GG..........                              552765074
0        562492620  .-G..T..C...........GGA.....T...                              562492590
0        568263475  .-G..T..G.A....T....GG..........                              568263505
0        9555092    .-G..G..G........T..GG.....G...                               9555063
0        12394626   .-GT.T..G............G....T....                               12394655
0        12625193   C.G..T..G.....C.....GG.......C....G..T.G.......               12625145
                                                         \                      
                                                         |                      
                                                        TC
0        14987025   .-G..T..G.......T...GG...........                             14986994
0        17144436   .-G..G..G......A.T..GG.........                               17144407
0        17434314   .-G..G..G...........GGA....-.T...A.T.A...T.T...G.CA....T....  17434371
0        20012783   ..G..T..G............GAA.........                             20012815
0        23077710   .GGT................GGA....C.....                             23077743
                             \                                                  
                             |                                                  
                             G
0        24471571   .-G..TG.G...........G.......G....                             24471602
0        26839901   .-G..T..G...-.......GT............GT.A...T.T...G.CA....       26839849
0        38701414   .-G..G..G........TT.GG......                                  38701388
0        40077053   .-G..G..G...A....G..GG..T........                             40077022
0        51989861   .-G..TT.G...T.......GG......                                  51989835
0        53262638   .-G..T.GG.....C.....GG...........                             53262607
0        60103371   .....TG.............GG...........                             60103403
0        99197812   .....T....                                                    99197803
0        123295202  .--.GT....A.T........GA..........                             123295232
0        128498191  .-G..T..G...T.....T.GG...........                             128498160
0        135988657  .--..T..GG..........GG...........                             135988687
0        137366672  .-G..T.TT.....C...A.GG.........                               137366701
0        150274305  .-G..C..G............G....T...T..                             150274274
0        154104184  ..G..G...                                                     154104176
0        178858569  .-G..T..G....C......GG...........                             178858600
0        178880905  .-G..T..G...........GG....A....                               178880934
0        181090994  .-...TG.G...........GG.....GT....                             181091025
0        182281723  A....TG.....T...G...TG...........                             182281691
0        183915740  .-T..T..G........T.-.G...........                             183915710
0        185367560  .-G..T..G.......T.T.GGA..........                             185367591
0        188483710  .-G..G..G....C..A...GG......T....                             188483741
0        193432916  .-...T..GC..T..C.T..GG...........                             193432885
0        195874227  .-G..C..G........TTGGG..T........                             195874258
0        197083895  .-G..G..G...........GG....                                    197083919
0        197545992  ..                                                            197545991
0        198888175  ..T..T..G........TT.GG...........                             198888143
0        205503271  .-...T..G...T.G.....G.....T...T..                             205503302
0        211194615  .--..T..G...........GG.A.T.......                             211194645
0        229027278  .-GT.G..G...........GG......T....                             229027247
0        231990671  .-G..T............                                            231990687
0        234027474  .-G..T..GG........TGGG....T....                               234027503
0        235638808  .-GC.T..T...........GG..T...T....AG..A...                     235638769
0        239865383  .-GC.T..G..G........GG......T....                             239865414
0        242460186  T--..T.........T....GG...........                             242460216
0        242721817  .TTA...G-.A.........G............                             242721786
0        245367029  .-G..T..G.......T...GG......T....                             245366998
0        256757706  .-G.CT........C..TA.GG...........AGT.A...T.T...G.CA.G..T....  256757647
                                        \                                       
                                        |                                       
                                        G
0        259209154  .-...T..G.....CT...-.G........                                259209181
0        267495014  .-G..T..G...........GCA.T...T....                             267494983
0        270988834  .-G..T..G...........G.T.....                                  270988860
0        273499784  ...T.T...                                                     273499792
0        282124351  .-G..T.TG...........GG......T..                               282124322
0        283549089  .-GC.T..G...........GG..T........                             283549058
0        288934179  .GT-.C..G...........G.........A....AT.AG......                288934135
0        324433690  .GG..T..G...........TG.........                               324433660
0        338127628  .....T.TG.......TT...G...........                             338127592
                               \                                                
                               |                                                
                            ATAT
0        338801478  .-G.CT..G.........T.GG......T....                             338801509
0        360001858  .-G..T..GC..T.......GG.........                               360001829
0        364802248  .-G..T..G...........GGA.......T..                             364802279
0        377068506  .                                                             377068506
0        379765718  .-G.CT..G...........GG..A......                               379765747
0        380112363  .-...C..........T.T.GG......                                  380112389
0        383594046  .--..T..G...........GG...........                             383594016
0        384476777  ..G....                                                       384476783
0        389088489  ..G..T.........T....GG...........                             389088457
0        394088309  .--..TGGG...T.......GG...........                             394088339
0        394878766  .-G..T..G.......T...GG...C..                                  394878792
0        403042859  .-G..T..G...........GGA..........                             403042826
                                             \                                  
                                             |                                  
                                            AT
0        411009514  .-G..T.GG......A....GG.A.........                             411009483
0        421250412  .-G..T..G...T...T...GG.....C..A..                             421250381
0        424481673  .-G..T..G......CT...G.......T....                             424481642
0        438112345  .....T..............G............                             438112377
0        438896601  .-...-..G...T..T....GG.....G.....                             438896631
0        445441248  .-G..G............                                            445441264
0        446059398  C.GT.T..G...........GG...G...C...                             446059366
0        447730347  .-G..G..G...T..C....GG.........                               447730318
0        453234367  .--..T..G...T....T..G......TT....                             453234397
0        469896580  .-G..C.TG...G...T...GG...........-.......T.T..TG.TA....T....  469896639
                                                        \                       
                                                        |                       
                                                       TA
0        478519204  ..G..T..G...........G.......A....                             478519170
                          \                                                     
                          |                                                     
                         TT
0        499344779  .GGC...G.-.........GGG.........                               499344808
0        505509323  .--..T..G...........GG...........                             505509353
0        517496278  .-G..T.............-.G..T.A.T....ATT.A.....T...G.CA....T....  517496221
0        522048223  .-G..T.......CCA....GG.....G.....                             522048254
0        532620281  CGG..T......T........G....                                    532620306
0        538000998  .-G.CT.C.........T..GG...........                             538000967
0        539625288  .-G..G..G...T.......GG.......T...                             539625257
0        542199341  .-G..T..G.......T..TG.........A..                             542199310
0        542776369  .--..T..G.........                                            542776354
0        545308856  .C...T.GG....CC....CGG...T...G.....                           545308822
0        547671398  .....C..G..C......T.GT......                                  547671426
                        \                                                       
                        |                                                       
                        C
0        551137730  .-G..T..G...A.......GG....T......                             551137761
0        552166556  .-G..T..CC........                                            552166540
0        553223284  .-GC.T.CG............GA.....T....                             553223253
0        554333453  .--.GTT....G....T...GG...........                             554333483
0        565148342  .GCT..C.-...........GG...T.......                             565148311
0        568118452  .-G..T..G....C......GGT..........                             568118421
0        24855234   .T....-----.........CG.......C...                             24855261
0        25440027   .GGT.....-..........GG...........                             25440058
0        29806749   ..G..T..G.-..........                                         29806768
0        32861109   .GG..T..G...........GGC.....                                  32861082
0        38500381   ..G..T..G...........GG.....T.....                             38500413
0        39101493   .G...TG.G.....G..T...G.CTCTT...GC.GT.C......T.----.....T....  39101437
                        \                                                       
                        |                                                       
                        T
0        42888090   ..G..T..G.A......T..GG...........                             42888058
0        46069177   .-G..T..G.......T...                                          46069159
0        94013725   .T.T...T.-....G.....GG.....-......GT.A.C.T.T...G.CA....T....  94013782
0        94487344   .-G.CT..G...........GG.....C....                              94487314
0        100631195  .GGC...TC-..T...T....G...........                             100631164
0        126245042  C..T.T..G...-...T...GC.....C.....AGA.A...T.C...A.T.....       126245095
0        157845456  .-G..T..G........A..                                          157845438
0        159061240  .GGT.C.G.-..........GG...........                             159061271
0        164114719  .....T..G...........GG...C..G....                             164114751
0        181489445  .GCT...GC-..........GG...........                             181489476
0        188524346  .-...TG.G....G......GG.....GT.....TT.A...T.T...G.CA....T....  188524405
                                                     \                          
                                                     |                          
                                                     A
0        230840291  .....T..G.........T.GG.....                                   230840265
0        248976551  .-G..G..GG.......T...GA....T......T..-...T.T...G.CA....T....  248976493
                                                     \                          
                                                     |                          
                                                     A
0        264014367  .GCT....G-..T......T.G...........                             264014398
0        271651138  ..--.C..G.......T...GG........A..                             271651108
0        275872521  -----...G.......T...GG........A...GG.A...T.T...               275872562
0        276273603  .G.T...GG-..........GG...........                             276273634
0        278915951  .-G..T..G.......A....GA.......                                278915979
0        291004391  .-G..T..G..G........                                          291004409
0        313385613  A..C.C..G...........                                          313385632
0        385317107  A..A...G.-......T...GG.C.........                             385317138
0        386930226  ..G..T.GG-......A...GG...........                             386930195
0        389002746  .G.T...T.-...C.A....GG...C.......                             389002715
0        406923143  .-.....                                                       406923148
0        433518681  ..G..T.........T.T.GGG.C.........                             433518649
0        434743188  ..G..T...A.---...T..GG........A..                             434743159
0        435962681  .....T.T...G........GG.C....                                  435962653
                                 \                                              
                                 |                                              
                                 T
0        441094908  .-G..T..G.A.........                                          441094890
0        449534402  .-G..T..G....C....T.GG........                                449534374
0        450048488  ......G.--.....A.T..GTA.....T..                               450048516
0        500759178  CT.A.T.G..C....T....GG.............                           500759212
0        511494781  .-G.CC..G....C......GC.....C....                              511494751
0        519770602  .-G..T..G......A....                                          519770584
0        523196970  .G.T...GC-..........GG...........                             523196939
0        537695547  .-G..T..G...T...TG..GG..........                              537695577
0        548156892  .-G..T..G....C......GT..A........                             548156860
                                 \                                              
                                 |                                              
                                 A
0        548537349  .--..TG--...........G............                             548537321
0        568095000  .-G..C..G...........                                          568094982
0        20732014   ---A.G..C...........GG.........                               20732041
0        21108749   .T......G......A....GG..........                              21108783
                          \                                                     
                          |                                                     
                        GGT
0        22538751   .--..T..G...........GG......T..                               22538723
0        23051496   A.G..T..GG..........GG....                                    23051471
0        23221915   ...T.T..G.........TG.G..T.....                                23221944
0        28976642   ..G.GC.G-....C..AT...G...........                             28976673
0        34915265   .....C.C...---..T....G..--........G..A...T.T...G.CA.........  34915320
                       \                                                        
                       |                                                        
                       G
0        34945102   .....C.C...---..T....G..--........G..A...T.T...T.CA.........  34945047
                       \                                                        
                       |                                                        
                       G
0        41418148   .......-----...A....GG...........                             41418121
0        44303039   .GG..TT.-............GA.....                                  44303013
0        44435303   .C...T..G........TT..GA..T.......                             44435269
                                 \                                              
                                 |                                              
                                TT
0        46834663   C..A....-..........T.G....                                    46834639
0        55447722   ..GT.T..T.....C.....G............                             55447754
0        59971566   A.G..C..G.A.....T....G...........                             59971598
0        60053834   .G..........                                                  60053845
0        76197310   A.G..T..G...........GG......T....                             76197342
0        76462939   .--..T..G...A.......GG...........                             76462909
0        100541773  ..G..T..G...........GGA.......A..                             100541805
0        104052248  .G.T...G-...........GG....T.T....                             104052217
0        109568922  ---..T.C...TT...T...GGT......G...                             109568951
0        117392420  .-...T..G.A.....T...GG......G..                               117392391
0        124393675  .-G..T.TG.A.T.......GG.........----T.A.C.T.G...G.T.....T....  124393729
0        144345053  .-G..T..GCA........                                           144345036
0        149368072  .-G..T..G...........GG...........AGT.A...T.T...G.CA...CT....  149368131
                                                 \                              
                                                 |                              
                                                 A
0        177765686  .-G..T..G...........GG..T....                                 177765659
0        186312762  ..GA....G...T...T...GT...........                             186312794
0        207749269  .G.A.T..G............G..A...                                  207749296
0        232216983  .GGC...G-...........GG.....G.....                             232216952
0        239547248  A.G.A...........T...TG.C.GA......                             239547216
0        260248695  ..G..T..G...........GGA.....A....                             260248663
0        260252000  .CG..T......T....                                             260251984
0        276774125  ..........-.....T....G.....C...                               276774095
                                  \                                             
                                  |                                             
                                  A
0        278664166  ..G..TG.G...T......--....CT.....                              278664136
                        \                                                       
                        |                                                       
                        T
0        290986042  ...C.T.......C.AT...C.......                                  290986015
0        306291165  .C...T..G...........C......C.....                             306291197
0        306852848  ..G............A.A..TG......A..                               306852878
0        308533834  .-G..T..GG..G..C....G.......T..                               308533805
0        311237341  .TG..T..............GGA........                               311237311
0        311452973  ...A.G..--.GTA..T....G....T.T...A.G..-....T...A..A......      311452920
                                                   \                            
                                                   |                            
                                                   T
0        316808676  .....T.C.............G....T.T.....                            316808643
0        325350755  ..G..T..G.A.....AT..G.......T....                             325350787
0        337051979  .-G..T..G.......                                              337051965
0        349750059  .-G..T..G..........GGG.......                                 349750032
0        353846586  .-G..T..G..C...T....C.....                                    353846562
0        355435975  .-G..G..G.......T...GG.........                               355435946
0        359435032  .....T..G.........T.G..G....                                  359435060
                        \                                                       
                        |                                                       
                        T
0        360407172  .-..CT..G..........                                           360407189
0        361016950  .....TT.GCC.........GTA.....                                  361016977
0        362567143  .-G..G..G.........GGG..AA........A.T.A...T.T...G.T.....T....  362567084
                                      \                                         
                                      |                                         
                                      T
0        382771547  .--..T..G.......TG..GG......T....                             382771517
0        394724165  .-G..T..G....CCA....GG.........                               394724136
0        404177480  .....T......T...T....G..T..                                   404177454
0        404194564  .--..TGTG...........GG......A....A.T.A...                     404194602
0        409097052  .-G..T..G......-..TGGG...........                             409097022
0        410780002  A..A...GC.-....T....GG...........                             410779971
0        439847582  T--..T...............G......                                  439847557
0        449621688  ..G..T..T...............G........                             449621720
0        459731081  .GGC.G.G-......CG...GG...........                             459731112
0        460240361  ..G..T..G...........TG...........                             460240329
0        464866426  .....T..G........T..GG......T....                             464866394
0        469602055  C.G..T..........T...TC...........                             469602088
                          \                                                     
                          |                                                     
                          T
0        472249116  ..G..T....C.........GC......                                  472249089
0        490294624  .-G..TC.G............G....                                    490294648
0        495805557  ..G..TGTG......C..AC..A..........                             495805589
0        500177654  ..G..T..G...........TCA.....T...                              500177685
0        513266144  C....T...A.....A.....GA...T......                             513266176
0        517628509  .-G..TG.G.......T....G......                                  517628482
                                         \                                      
                                         |                                      
                                         G
0        535207099  ---..G......T.......GG...........                             535207070
0        538573744  .--..G..G.....G.TG..GGA..........                             538573774
0        544895050  .-G..T..GG...G....A.G.....                                    544895074
0        553285086  ..G.GT.GG...........GGA..........                             553285054
0        558293803  A..A.C.....C........G............                             558293835
0        558505831  ...A.T...............T........                                558505860
0        2382922    .-G..T......G.......GGA....C.....                             2382953
0        10098274   .....T..GCA....AG....GA.G.T.T..G.ATG.A...C...T.-T......T....  10098333
                                                            \                   
                                                            |                   
                                                            G
0        11164267   .-G..G..GG.........----.GTG.G..T.TG..A...T.....G.T..........  11164213
0        14853648   A..A.T......                                                  14853659
0        27544397   .-G..TG.G.........T.GG......                                  27544423
0        29644566   ....                                                          29644563
0        37319986   ...T....G.....CAA....G....                                    37319961
0        37698966   .                                                             37698966
0        40302045   A..AA...............GG...........                             40302006
                             \                                                  
                             |                                                  
                       GGTTGAG
0        42376966   .-G..T..GC.....T....GGA..........                             42376997
0        43793010   A.GA......T.......T.GGA..........A.G.A...T.T...               43793059
                         \                                                      
                         |                                                      
                       TTA
0        44450657   ...C.G.C...G...C.............G..A.CA...G.G....AT.A.....T....  44450596
                             \                   \                              
                             |                   |                              
                             G                   T
0        46426993   ..G.G.G.G............G......                                  46427020
0        47319879   ..G..T...A......T....G.CT...TG.G.---.A.CAC.....G.A.....T....  47319822
                                                                               \
                                                                               |
                                                                               C
0        47432995   .G.----..G..TG.......G............CT.A..A..G.....             47432951
0        49174639   .                                                             49174639
0        51381564   .-G..T..GC..........                                          51381546
0        52956976   .......                                                       52956982
0        53279491   .....                                                         53279495
0        55020295   .-......T...........                                          55020313
0        57150787   .-G..T..G...........GGA...T.A....                             57150756
0        69554305   .....T...                                                     69554313
0        70699080   .-G..T.C........T...                                          70699062
0        71579692   ..T..C.G.......................                               71579722
0        84418559   .TG..G..G............G....TC.....                             84418591
0        87009748   .-G..G.GG...........                                          87009730
0        109866194  .-G..T..G........T..                                          109866212
0        110466145  ...........G..G.............                                  110466118
0        110674550  .GGT...G.-...........TA...T......                             110674581
0        112357999  .-G..T.....T...T....GGA..T.......                             112357968
0        114733988  ..T..G.GG..........CGG......T.--AT.GT..G.G......T......T....  114733931
0        121650818  .-G..T.........T....                                          121650800
0        123425211  ..G..T...-......T..GG.....                                    123425187
0        124077553  .-...T..G...........                                          124077571
0        125503363  .-GT.T..G...........GG....T...A..                             125503332
0        130856302  ..G..T..T.T..........G......T....                             130856270
0        136510288  .GGT...C.G..........G............                             136510255
                              \                                                 
                              |                                                 
                              C
0        139637067  .-...T..G...G..A....GGA.....T....                             139637036
0        158115521  .-...T..G.........                                            158115505
0        165603377  .CG..T..G...........GG......T......                           165603343
0        167027378  ..G..--TG.....CA.....G...C..TG.T.A.T.A...G.......             167027332
0        169333734  ..G..T.........ATG..G.....                                    169333709
0        193937462  .....G..                                                      193937455
0        233270047  .-C..T..G........T..GCA.T..C.....                             233270016
0        233722386  .-G..T..G...T...T...GTA...G......                             233722417
0        236687842  .-G..G..G........T..                                          236687860
0        236856420  ..G....                                                       236856426
0        254595687  .-G..TC.T....A.A....GG.C.........                             254595656
0        259531375  ...TCT...A..G....T..G............                             259531407
0        260579013  ..T...C..                                                     260579005
0        272703408  C...CT..G.......T....G...........A...A..                      272703447
0        278336748  .....G.....--.C......C....                                    278336773
                            \                                                   
                            |                                                   
                           GC
0        280892292  .-G..T..GCT.........GG....TT.....                             280892261
0        293187767  .-..CT..G.A.........GG......T....                             293187736
0        307790347  .-GT....G........T..                                          307790365
0        335069789  .-G..T..G....C......GG........A..                             335069758
0        344878438  .-..CT.CG......A....G....G..T....                             344878469
0        346507904  ..G..T..G...........                                          346507885
0        364506495  .-G..T..G......A....GG......T....                             364506526
0        370458709  .T.A.T.....                                                   370458719
0        371537359  ..G..T..G.......T...GG....T....                               371537329
0        385366686  .-G..T..G....C.A....GG......                                  385366712
0        387576832  .-G..T..C.C..CA.....GG........                                387576804
0        388928100  .-G..T..G......                                               388928113
0        398398245  .GGT...G.-...........G.....G...G.-..---..T.....GTA.....T....  398398191
0        404487969  .-G..TC.G......AT.T.G.....G......                             404488000
0        408426621  .                                                             408426621
0        418065306  .-G..TG.G.......T...                                          418065324
0        419148200  ..G..G..G...----..T.GG..........                              419148227
0        423436489  A....T..G.......T...GG........T..A.T.A...                     423436449
0        440311999  ..G..T...G.CT.....T.G.A.......A..                             440311967
0        451184921  ...A.T..T...........GG......G....                             451184889
0        459219453  .....T..........A..                                           459219471
0        467120686  .-G..T......T.....                                            467120670
0        474487811  .-G..TC.G.T....T..T.G............                             474487780
0        500951274  .-G..T..G...G.....T.GG....T......                             500951305
0        504485139  .G.-.TG.GC......-....G........A..AGT.A...T.T...G.CA....T...   504485195
0        513130791  .-T..TT.G...........GG...........                             513130822
0        520923991  .GG..T..C......A....GG....                                    520923966
0        527875267  A.G.GT..G......A.....G.........T..                            527875300
0        532795216  .-G..T..G...........GG..G...                                  532795242
0        546876258  .GCT...GT.-...C.....GG...........C.G.A...T.T...               546876213
0        554280160  .....T..                                                      554280167
0        11215585   .-G..G..G..-..CA.T...G.......T....G..-...TTT...G.T...C.T....  11215528
                                                     \                          
                                                     |                          
                                                     A
0        18623356   .....T..G.....CT...C........TG..------C.TT...---.A.....TT...  18623407
                        \                                                       
                        |                                                       
                        A
0        34274965   -..A....G...........GG.C..TG.....                             34274933
                          \                                                     
                          |                                                     
                          T
0        41677982   ..--CT..G...T...T....G......T....                             41677952
0        45909269   C....T..G..G........                                          45909288
0        52186169   .TG..G..G.A.T...AT...G......G..-......-..G.....G.T.....T....  52186110
                                                       \                        
                                                       |                        
                                                      GT
0        53483826   .G..GCT...T.....T.T..G...........                             53483793
                            \                                                   
                            |                                                   
                            G
0        66569938   ....CCC.G...........GG........A..                             66569906
0        75645386   ..G.A.......T....GTGG..........                               75645417
                                \                                               
                                |                                               
                                T
0        83468622   .---.T..G...........GG......T....                             83468651
0        99868041   ...A....GA......G.T..G......                                  99868013
                            \                                                   
                            |                                                   
                            T
0        105136168  ...ACC..........T...                                          105136187
0        108121406  .....T..GA............                                        108121385
0        114615646  .G...T..G...T..A..T.G...T..C.....----A...T.T.....TA....T....  114615590
                         \                                                      
                         |                                                      
                         C
0        116446856  A...G...G.......TT...............                             116446824
0        117103656  ...AG.......T..A.....G...                                     117103682
                           \                                                    
                           |                                                    
                          TT
0        117956406  C.G..T..G...........GG......                                  117956379
0        126043333  .....T..........TT..GG.........                               126043363
0        140151888  .-G..T..G...--.A....G.A.......A..                             140151917
0        159336218  .-...---T.A.........GG..T.....A..                             159336190
0        165714254  .--.GTT.G...-....T..GG...........----A...T.T...G.T.....T...   165714203
0        187292874  .G-..T..G...TC...T..G............                             187292843
0        195428015  .TGA.G..G.........T.GGA.......                                195428044
0        224153786  .-GT.T..G...........GT.G..T.....                              224153756
0        229039718  .-G..T.....G..C.....GGA...T.....                              229039748
0        232273349  A..A.T....--T..T.A..G.......                                  232273374
0        236774690  .GGT...------G......GG........A...CT.A...T.T...G.CA....       236774642
0        259721174  ..G..C..G............GA......T...                             259721206
0        281212936  ..G..T..G......A....GG...........                             281212968
0        287901810  ..G..G......T..TTGT..G.........GAA.A.A.A.-.....GT.......A...  287901870
                                \                 \                             
                                |                 |                             
                                T                 T
0        331333717  A.CA...GG.......TT.............                               331333748
                          \                                                     
                          |                                                     
                          G
0        337146862  ..G..T.GG.-.....A...G.......T....                             337146893
0        349175070  ----....G...........GG...........                             349175042
0        362913723  T---.T..G........A..GG...........                             362913694
0        380470526  .-G..T..G...........GG....T.T....AG..A...T.....A.CA....T....  380470465
                                                                \               
                                                                |               
                                                              TCT
0        413680069  .-G..G..G....-....--.GA..........ACT.A...T.T...G.CA....T....  413680014
0        414921179  .....T..C.......G.A.....                                      414921156
0        425624254  .-G..T..G..G...A....GG....TGT.....                            425624222
0        446894043  A...-GT........                                               446894056
0        453648072  ..GA.T..G.A.T.......G......                                   453648098
0        490281531  .....T..G...T.......GGA.T...G....                             490281563
0        499975498  .......-----....T............G...                             499975471
0        503970868  .GTT....T.-.......A.GG...........                             503970837
0        534023404  .....T..G...........GG...........---.A.G.T.T...G.T.....T....  534023348
0        538912110  .-G..T..G.A.....-...GG......T..                               538912138
0        547319854  .-G..--TG..T........GG...........                             547319825
0        560186197  .-G..G..G...........GG.......                                 560186170
0        9153758    ..G.GG...G.....T....GGC...........                            9153796
                             \                                                  
                             |                                                  
                         GGGTG
0        10442209   ..G..G..                                                      10442202
0        12350089   .-G..T.TG.T.........G..                                       12350110
0        13500664   ..G..                                                         13500660
0        15410229   .....T....                                                    15410220
0        21075666   .T......G......A....GG..........                              21075700
                          \                                                     
                          |                                                     
                        GGT
0        21492346   .G..C...                                                      21492339
0        22757531   .-G..T..G......A..T.GG........A..                             22757500
0        28320785   .-G..T..G...........GGA.T........                             28320754
0        29813594   ..G.....                                                      29813587
0        32150039   .....C..G...........GG...........                             32150007
0        34030020   ..GA....T......A.....G.......T.G.A.G.A.G.T.....               34030067
                            \                                                   
                            |                                                   
                            G
0        35626024   A.G..T..C...--..A....GT........GCA.T.A........                35626067
0        37603767   .TG..T..-....A......GG...........                             37603798
0        39020074   .....G..                                                      39020081
0        39607980   .--.GTT.G...........GG.....C.....                             39607950
0        40015691   ..G..T..............G.....A......                             40015723
0        40152762   A....T...                                                     40152754
0        40686143   ..G.G.....A.....A...........                                  40686116
0        43000830   .-GC.G..G............G....                                    43000854
0        45436182   ..G..T..G.....G.....G.......T....                             45436214
0        58254412   .--..T..GG........                                            58254397
0        58947570   .-G..G..C.........                                            58947554
0        63782089   ..G..T..G...........GG...........                             63782057
0        78769107   ..G..T..                                                      78769100
0        81773271      ..T..G............G............T...A..T.T...G.C.....T....  81773332
                                                    \                           
                                                    |                           
                                                TAGTG
0        85570265   .....T.G...                                                   85570275
0        90512717   .-G..T..G.......                                              90512731
0        95367904   .-G..T.........T.....T......A....                             95367873
0        104595671  A....T.........C.T...G....                                    104595646
0        106557339  .-G..T..G......ATG..GGA..........                             106557308
0        108243658  T---....G...........GG......T.T...GT.A...T....                108243700
0        114706912  ....AT..G.....G..T..GG....A.T....                             114706944
0        115298977  ..G..T..G...........C.......T....                             115298945
0        117643063  .-G..T..G.T.........GGA.....                                  117643037
0        118298767  TT..G.G........A.............T...                             118298800
                             \                                                  
                             |                                                  
                             G
0        119356474  .-G..T..C..G....T....                                         119356493
0        121514686  ...A.T..G..C........T..........                               121514716
0        124874610  ..G..T..G...........GG...........                             124874578
0        125002559  .-G..T..GG......TT..GG........T..                             125002528
0        143001670  ..GA.T.G-........T..G............                             143001701
0        144100898  ..G..TTG.........T............                                144100928
                             \                                                  
                             |                                                  
                             G
0        145146433  .-G..T..G......T....GG.G......A..                             145146402
0        145883095  .....C..G.C.A.......GT......                                  145883122
0        147947927  A.G..T............T.G.........                                147947898
0        151480289  .....TT....C...                                               151480303
0        151930926  ..G..T......T.......G............                             151930958
0        153763674  ..G..T..G...........G............                             153763706
0        157160972  .-G..T..G.....GAT...GG.........                               157161001
0        163665285  A.G...............                                            163665266
                          \                                                     
                          |                                                     
                         TA
0        166373457  .....T..G...........G.........                                166373486
0        172139810  .....T..G......A....GG...........                             172139842
0        172910279  ....G...                                                      172910272
0        176902165  .TT..TG....-....A..C...                                       176902144
0        177764405  .....G..                                                      177764412
0        179283363  ..T..T....TT.........G....T......                             179283395
0        180419600    ...T..G............G...........A.T.....T..                  180419559
0        183754818     ..T..G............G............T..A...T.T...G.CA....T....  183754879
                                                    \                           
                                                    |                           
                                                TAGTG
0        187718669     ..T..G............T............T.TC...T.T...G.C.....T....  187718728
                                                    \                           
                                                    |                           
                                                  TAG
0        190078355  .T....                                                        190078360
0        198487210  ..G...                                                        198487205
0        199604452  ..G..T...........T..G............                             199604484
0        217865645  A....-.......-...T.............                               217865675
                                        \  \                                    
                                        |  |                                    
                                        T  A
0        227823806  ..G..T..............GG...........                             227823774
0        230282809  ..G..T....A.........G............                             230282841
0        234541699  ..G..T..............GG...........                             234541667
0        242985607  ..G..T..G...........GG...........                             242985575
0        256617446  .....T..............GG......                                  256617473
0        264045257  .-G..T..G...........GG........A..                             264045288
0        265196674  .-G..T.GG...T.......GGA....-.....A.T.A...T.T...A.CAC...T....  265196617
0        266889760  .....TG.GA...........G............                            266889793
0        267985795  ..G..T..G...........GGA.....                                  267985822
0        269993550  ..                                                            269993551
0        272401184  ..G..T..G.........T.GG...........                             272401152
0        273661716  ..G.................GGA..........                             273661684
0        273863874  ..GT.T..............G............                             273863842
0        279182930  .-T..T..G........A..GG.........                               279182901
0        289613782  ...C.T.T..........T.TGA.......A..                             289613814
0        291958531  ..........C..........G.....C...                               291958570
                             \  \                                               
                             |  |                                               
                             G CCTTTCAC
0        295502025  .G...T.........                                               295502011
0        305227271  .-G.CT..G.......T...GG....                                    305227295
0        331506126  ...T.C..T...T.......GG...........                             331506158
0        345683287  .-G.AT..G...........GG......                                  345683313
0        358481859  .-G..T..G..C......                                            358481843
0        380177794          .............G.........G.AG..AA...........            380177753
0        401850992  .....T...............G........T..                             401851024
0        402156908  -...---.G...TA......GG...........                             402156936
0        403518270  .-G..T..G.....CT.TT.G.......T....                             403518301
0        405923630  ..G..T...............G...........                             405923598
0        413159213  -----.T.G........T..GG.........                               413159238
0        416786831  .....T..............GG......A....                             416786799
0        418521860  .-...T..G...T.......GG....                                    418521836
0        422828970  .G.AA.T....G........GG...........                             422829003
                             \                                                  
                             |                                                  
                             G
0        426880079  .G.A...                                                       426880085
0        431373216  ...A.C.CG.......T...GG......                                  431373243
0        432915770  .-G..T..G...-.......                                          432915787
0        437134019  A.G..T..G...                                                  437134030
0        438170926  .....T..........T...GG...........                             438170894
0        441236501  .-G..T......-----...GG...........                             441236475
0        446281067  .....T..                                                      446281060
0        457746971  .--..T..G.A.....T....G...........A.G.AA.AT.T...G.A.....T....  457747032
                                      \                                         
                                      |                                         
                                   AAAA
0        458814317  ..GA.T..............GG...........                             458814285
0        480049826  ..CA.T..G...G....T..TG............TA.A...T.....               480049779
                                                     \                          
                                                     |                          
                                                     A
0        490440958  .--...-----.....T....G....T......                             490440933
0        493108333  ..G..T..G............G...........                             493108301
0        493606642  ..G..T.GG........................                             493606674
0        494545657  ....CT..G............G...........                             494545625
0        494613505  ....G..                                                       494613499
0        495677089  .-G..T..GA........                                            495677073
0        501582679  .-G..TG.G...T.......GG.C....                                  501582653
0        501598393  ..GTCT.GG...........GG.............A.AC.---T...T.AA....A....  501598450
                                                     \                          
                                                     |                          
                                                     A
0        505521171  .G...T...........T..G............                             505521139
0        509190836  ........CA..T..T.T...T......T....                             509190804
0        512143636  .GGT.TT.............GG........C..                             512143603
                             \                                                  
                             |                                                  
                             G
0        512563974  ...............C....GCA.....G....                             512564006
0        513951574  .-G..TG.G.........T.GG....                                    513951550
0        514684871  ..G..G..G...........GG...........                             514684839
0        519749614  ...A..G..............G.....                                   519749648
                     \       \                                                  
                     |       |                                                  
                    TGTC  ACAG
0        519778218  .....G..--.....A..--.T......A..                               519778244
0        522499605  .-G..T..G...G...T...GG.........                               522499634
0        525667345  .-..CC..G...T....T..GG....                                    525667321
0        528301391  .-G..T..GC.....TG...GG..A........                             528301360
0        528949135  ....--CTG.......T....G......A....                             528949165
0        532935294  ..G..T.........A.....G...........                             532935262
0        538998827  ..G..T....A..........G...........                             538998859
0        539737731  ..G..T..............GG...T.......                             539737763
0        541656215  ..G..T............T.G............                             541656183
0        542438873  .....T..G...G...T....G...........                             542438841
0        546396802  .....T..G...........GG....A......T.A.A...                     546396842
0        553448354  ..G..T..G...........GG.C...G.....                             553448322
0        564373165  ..G.....G.T....A............                                  564373138
0        287838589  .-......G.......T...G............                             287838558
0        376943872  .-G..G..G......C.....G...........                             376943841
0        421197141  .C.T....-........................                             421197172
0        533909292  A....T..G...........GG...........                             533909324
0        38802644   ..T.-----.......T....G...............-...T.T...GT..A...T....  38802698
                                                     \                          
                                                     |                          
                                                     A
0        15945127   -....T..G...........G............                             15945158
0        31380182   .G.....G-...........GG...........T.A.A...T.T...G.T...GCT..G.  31380122
                                           \            \                       
                                           |            |                       
                                           G            T
0        525700247  -.G.....G...........G.......T....                             525700278
0        29062030   A....T..G...........GG............                            29062063
0        32874045   -.G..T..............GG...........A.----..T.T...G.A.....T....  32874099
0        77153903   .-G..T..G...........CG...........                             77153872
0        77630245   -..C.G..G............G...........AG..C..T..T...G.T.A...T....  77630186
                                                              \                 
                                                              |                 
                                                              T
0        99854831   ..G..T..G.......T...GG...........                             99854799
0        151613232  .-G..T..G......A....G............AGT.A...T.....-.T.....T....  151613290
                                                               \                
                                                               |                
                                                               T
0        450754956  .G.....G-...........GG...........A.T.A...T.T...               450754911
0        546855103  .GTT....G...........GG............G..A...                     546855063
                    \                                                           
                    |                                                           
                    G
0        30286058   -.G..G..G...........GG...........                             30286089
0        77401131   -.G..T..C.........T.G............                             77401162
0        116547539  -.GA....T...........GG...........                             116547508
0        128590921  C.G.....G............G....T......                             128590953
0        149730672  -.G..T..G...........GG...........                             149730703
0        237941495  -.G..T..T........T..T............                             237941526
0        282148900  .G.T...G-...........G............AGG.A...C....                282148856
0        291649018  -T...T..............G...T.....A..                             291649049
0        377109414  .GG..T..G...........GG......T.....                            377109381
0        388042404  -T...T..G...........GGA..........                             388042373
0        420513950  .C.T....-......................                               420513979
0        426873478  .-G..T.GG...........GG...........A.T.A...T.T...G.T.....T....  426873419
                                                               \                
                                                               |                
                                                               T
0        433588108  -.G..T..............GG......T....                             433588139
0        445022185  -....T..G...........GG...........                             445022216
0        500564728  -.G..T..............GG......T....                             500564759
0        528406318  -.G.................GG...........                             528406349
0        548354513  ..TT....-...........GG...........AGT.A.....T...A.T.....T....  548354454
                                                             \                  
                                                             |                  
                                                             T
0        23770456   .G.....G-..........GG-...........AGT.A.....C...G.T.....T....  23770399
0        42818740   ...A.T.G-.A.T...............G..G...T...G.T......T......T....  42818681
                                                      \                         
                                                      |                         
                                                      A
0        171538223  ..G.CT.........................                               171538257
                               \                                                
                               |                                                
                            ATTT
0        177793836  ..G..T..G...........GG.........                               177793806
0        190179941  .-...T..G...........GG...........                             190179972
0        406819761  A....-T.............TCA...........TT.A...T.T...               406819716
0        422936012  ...T....-...........G............                             422935981
0        477768720  ...A.T..G............G......A....                             477768752
0        541241567  -.G.....G...........GG............G..-A.AT.....G.T.....T....  541241509
                                                     \                          
                                                     |                          
                                                     A
0        20166096   ..G..G..G...........GG.....                                   20166070
0        94192641   ...T...G-...........GG............CT.A...T.T...               94192686
0        102176090  .-G..T..G...........TCA...T.......GT.A...T.T...G.T.....T....  102176151
                                       \                                        
                                       |                                        
                                     AGG
0        276901086  .G-..T..G...T...T.-.G............AGT.A...T.T...G.T.A...T....  276901143
0        375726245  .G...-..G...........GG...........AGT.....T.T...               375726200
0        396131681  .-..G...G.......T...GG...G.......A.T.A...T..A....-A....T....  396131739
                                                               \                
                                                               |                
                                                               T
0        444018654  -.G..T..G........T..G.............                            444018622
0        451197965  .G-..T..G...........G............AGT.A......                  451197923
0        14927618   -.G..G..G........T..G............                             14927587
0        16219424   .G.T................GG...........                             16219458
                            \                                                   
                            |                                                   
                           TG
0        79040839   ...T....-...........GG......T....                             79040870
0        114784232  .GG..T..G...........GT...........A.T.A...                     114784272
0        176761249  .GG....G-...........GG...........                             176761218
0        177355766  ...A.T..G.........T.GG.....G.....                             177355798
0        189985474  .G.T...G-............G...........                             189985443
0        198683449  -.G..T..G...........GG...........                             198683480
0        236257185  -.G..T...............G......                                  236257159
0        255547132  T....T..............GG....G......                             255547100
0        274152723  .G.T...G-.A..........G...........                             274152754
0        364659272  .C.T....-.........A.GG............T..-A..T.C...G.T.....T...   364659329
                                                     \                          
                                                     |                          
                                                     A
0        388699995  .G.T....-..G.........G...........                             388699964
0        397891150  -.G..T..G..T................                                  397891124
0        410522641  ...T...G-...........GG...........                             410522672
0        420926033  ...T....-....C...G..CG...........                             420926064
0        423912373  C....-..G...........GG...........AGT.A...T.....               423912418
0        442116114  .G.T....-...........G............                             442116083
0        443859002  .CG...............T.G..........A..                            443859038
                         \                                                      
                         |                                                      
                       TTG
0        476376447  ...C...G-...........GG..G........                             476376478
0        485160865  .C.T....-...........G.......T....                             485160896
0        497906666  .-G..T..G...........GGA..........A.T.A.....                   497906625
0        498870771  .G-..T..G.........-.GG...........AGT.A...T.T...G.T.....T....  498870714
0        501035065  ...T...G-............G...........                             501035096
0        501458135  .G-..T..G...........GG...C.......---.AA..T.T...G.T.....T....  501458080
0        535424136  -.G..T..G...........TG...........                             535424167
0        545383486  -.G..T..G............G.......G...                             545383455
0        23028808   .G.C...G-...........GG..........                              23028838
0        44396199   ...A.T..............GG...........                             44396167
0        45774786   .G.T....-........T..G.....A....----T.A...T.T...G.A......A...  45774840
0        62140144   .-G..T..............                                          62140162
0        85064332   .--..T...C.....----.G.A........A..GT.....T.T...GTA.....T....  85064279
0        92882304   .-G.CT..G.........TGGG...........                             92882273
0        95726824   .....G..G............                                         95726804
0        110423542  .-...G..G........G..GG......G....AGT.A.....G.....-A....T....  110423484
                                                               \                
                                                               |                
                                                               T
0        128728051  .-...T..G.........T.GG........                                128728079
0        141668230  ..T..----.A.........T....                                     141668250
0        150292530  ........G............G....T.TG...---.A...T.T...G.A.....T..    150292474
                          \                                                     
                          |                                                     
                         TT
0        167982765  .-G..T..G...........GG........A..                             167982734
0        168497741  .G.T...G.-..........GG...........                             168497772
0        180331583  .-G.CT..G...........GGA..........                             180331614
0        182427826  .G.T...G.-..........GG........A..                             182427795
0        260244325  ..G....G-............G......T..G.A...AA........               260244280
0        359737508  -.G..T.....G........GG..........                              359737478
0        361337008  .....T..G.............A.T......                               361337039
                                         \                                      
                                         |                                      
                                         G
0        396132952  ...T....-...........GG........                                396132924
0        403958459  .G.T...G-...........GG.............                           403958492
0        422270711  .....T.....G.....T.C.......                                   422270737
0        423614604  .GTT...G-...........GG...........----A...T.T...G.T.....T....  423614658
0        444976029  .....T..G...........G.A.....T....                             444976061
0        474419970  -.G..T..............GC............                            474420002
0        529677184  .G.T...G-...........GG...........----A...T.....G.CA....T....  529677130
0        16045225   T.T..-CG.G..........GG.........                               16045254
0        18595936   .GGC....-............G.....CT....----A...T.....A.T.....T...   18595883
0        45291078   ....-----...........GGA...........TA....--.T...G.CAA...TA...  45291131
                                                     \                          
                                                     |                          
                                                     A
0        62652685   .GG....G-...T.......GG...........----A...T.T...G.CA....T....  62652739
0        78467116   -.G..T..G.......T....GA.....T....                             78467147
0        90406928   .--..G..............GG..G......                               90406956
0        106152412  -.G..T..G...........GG...........                             106152381
0        117985494  ..CT...G-...........G.........C..AG....                       117985457
0        119196188  -.G..T..G......AT...GT...........                             119196157
0        128978621  -..A.T..........T...GG......T....                             128978590
0        149746215  .G.C...G-............G.........                               149746186
0        169215100  -.G..T..G......T....G.......                                  169215074
0        194600065  -TG..T..G............G....T......                             194600034
0        195446463  ...T..GG-............G............                            195446495
0        206231933  .GCC....-...........G..........                               206231962
0        231916496  -.G.....G...T.......GG..T........                             231916465
0        243840666  -.G..T..T.......T...GG...........                             243840635
0        244617177  -.G..T..G.........T.GG...........                             244617146
0        245635316  .C.T....-........T..GG.........T.A.T.A..A....-...-A....T....  245635260
0        280304864  -.G..T..G..G.........G.........                               280304835
0        367699951  .G.C....-............G.........                               367699980
0        420180840  ..G.C...............GGA..........                             420180805
                             \                                                  
                             |                                                  
                           GAG
0        432679365  .GGC...G-............G...........AG..A...                     432679404
0        448901789  ...T...G-...........GG......T.....                            448901821
0        456976391  .G.T....-...........GG....T......A.G.C...                     456976430
0        498886006  ...T...G-...........GG.........A..                            498885974
0        531789892  AG.-.G..G...........G............AGT.A...T...-...-A....T....  531789836
0        532984571  -.G..TG.............GG...........                             532984540
0        554221667  -C...T..G...T...T...GG.......G...                             554221698
0        558708286  .G.C....-...........GG.........                               558708257
0        3771055    .G.T...G-...........GG...........                             3771024
0        16430044   AGG....G-...........GG...........                             16430013
0        32842999   .G.T...G-...........GG....T......                             32842968
0        34627260   --...T..G...........GG......T....AG..A...T.T...G.CA....T....  34627202
                                                               \                
                                                               |                
                                                               T
0        38519377   ..T..T...............G.......                                 38519405
0        44000616   .GG....G-...........GG..A........                             44000585
0        53652523   .G.T...G-.......A...GG...........                             53652492
0        68680149   .GCT...G-...........GG...........                             68680118
0        90140881   .GTT...G-...........GG...........                             90140850
0        102846428  .G.T...G-...........G............                             102846397
0        106964136  ........------..A.........TG...G.ACT.A...G.CA....A.....       106964185
                      \                                                         
                      |                                                         
                      G
0        109326993  .-G..T..G..........-.G......T....                             109327023
0        115904492  .GG....G-............GA..........                             115904461
0        117871226  .....----.A.......T.G.......T....                             117871198
0        130402400  .G.T..TG-...........GG...........                             130402431
0        139052969  .G...T..G...AC..-...GT......T....AGT.A...T.T...G.T.....T..    139053025
0        147303795  CG.T....-...........GG.....T.....                             147303826
0        175782075  .GT.....-...........GG...........                             175782106
0        178568629  .GGC....-...........GG...........                             178568660
0        193508675  -.G..G..............GG..........                              193508645
0        197356039  .-GT.T..G...T.....T.GG...........                             197356070
0        231405138  ..CC....-............G........A..                             231405107
0        234306374  .C.T....-...........GG........                                234306346
0        254490562  ..G..T..G.........TGGG...........                             254490594
0        263466957  AG.T...G-...........GG...........                             263466988
0        270619571  .G.T...G-.........T.GG...........AG.....                      270619609
0        287421181  .....G..G..........TGG............                            287421148
0        300953719  .GTT...G-.......T...G............                             300953750
0        310361613  .GGC....-...........TG...........                             310361644
0        349265695  .G.T.G.G-...........GG...........                             349265664
0        357936837  .G.T...G-...........GG...........                             357936868
0        358872473  .GTT..C.-...........TT...........                             358872442
0        378616626  ...T...G-...........GG...........                             378616657
0        380520234  .T.T...G-...........G............                             380520265
0        393632791  ....CT.C........G....CT........                               393632761
0        394602710  .....G..........A....G...........                             394602678
0        397607905  AC.T...G-............G...........                             397607936
0        400500061  C...GT..G...........GG...........                             400500093
0        408791238  .C.T...G-...........G.........A..                             408791269
0        409212464  .C.T.----.A.........GG...........                             409212492
0        415485880  .GCT...G-...........G.........----..TA...T.T...G.T.....T....  415485934
0        416736989  .G.T....-...........GG........                                416737017
0        418151819  C..T....-...........GG...........                             418151788
0        418537650  .G.T...G-...........GG........A..                             418537681
0        422211469  .G.T...G-...........G............                             422211500
0        428176341  .G.T...G-.........T.G............                             428176310
0        428608642  .G.T....-...........G......T.....                             428608611
0        431840556  .G.C...G-...A.......GG...........                             431840525
0        437796707  .GTT....-...........GG...........                             437796676
0        439808649  .G.T...G-...........GG.....C.....                             439808618
0        440030500  .G.T....-...........G............                             440030469
0        443148181  .G.C...G-...........C.........A..                             443148150
0        443573819  .GCT...G-............G..T........                             443573850
0        460445700  AG.T...G-............G......T....                             460445731
0        460489777  ..TT...G-...........G............                             460489746
0        467600630  .TG..----...........G............                             467600658
0        475989012  -....T..G...........TG........                                475988984
0        494269073  .G.T...G-...........GG...........                             494269104
0        517235227  -.G.....G...........GG....A.A..-.AGT.A...T.....G.T.A...T...   517235171
0        522353836  AG.T...G-...........GG...........                             522353867
0        523037563  .GGC...G-...........GG...........                             523037532
0        535754966  .GGC....-...........GG...........                             535754935
0        546534784  .GGC...G-...........G.....T......                             546534753
0        558294876  ...T....-...........GG........                                558294848
0        47110454   ..C..T..G.............A........                               47110484
0        54563938   CC.C............G...GG...........                             54563972
                             \                                                  
                             |                                                  
                            CG
0        68467240   A..T...GG-..T.......GG...........-.A.A...T.T...G.AA....T....  68467297
0        117165890  .....--TG.A....A....GG...........                             117165860
0        128868723  .G.T...T.-........T.G..C....T....                             128868754
0        178780949  ..TT.G.G-............G..........                              178780979
0        232948490  .G.T...G-...........GT...T........                            232948522
0        233697045  .G.T...G-............GA........A..TT.A...T.T.G.G.C.....T....  233697104
                                                     \                          
                                                     |                          
                                                     A
0        236592228  .G.T.....-..........                                          236592210
0        240144696  .GCT...G-...........GG...........A.T.A...T.T...               240144741
0        245902769  --...T..G...........GG...........                             245902739
0        293512265  .GTT...G-....C..A...G............A.T.A...T.T...               293512310
0        400486037  .GGC.....G..........GG.........                               400486006
                            \                                                   
                            |                                                   
                            T
0        429388587  -.G..C..C...........GG.........                               429388616
0        430681156  ..G..-T.......                                                430681144
0        439496025  .C...T..G...........GG...........A.T.....T.T.....A..T...      439495967
                        \                                        \              
                        |                                        |              
                       GC                                        A
0        443523794  .GCT...G-...........GGC...........                            443523762
0        445383695  .T.T...G-...........GG..........                              445383665
0        492026418  .-...T..GG..T......GCT...........AGA.A...T.....G.T.....T....  492026357
                                       \                                        
                                       |                                        
                                     GGG
0        509800596  ....GT..G............G........A..                             509800564
0        523588340  -.G..T..G.....CA....GG...........---.A...T.T...GTCA.........  523588395
0        529021279  .G.T...G-...........G...........                              529021309
0        532913805  .G.....G-...........GG..........                              532913835
0        544898761  ...T...G-...........GG......T....C.T.AC..T.....               544898716
0        18664538   -....T..G.............AG.T.......                             18664569
0        27309194   -....G.CG...T.......G............                             27309163
0        27526920   C....T..............G.....                                    27526945
0        29312115   .GGC...G-.......T...GG...........                             29312146
0        30242925   .G-..G..G.......A.-..C...........AGT.A...T.T...G.CA....T....  30242868
0        32782416   ..CT--..G...T.C......G...........                             32782446
0        34664517   .GCT...G-...........G.......T....                             34664486
0        41994049   .G.T...T-.........T.G............                             41994080
0        48465928   .GGC...T-...........GG.........                               48465957
0        57536736   .G.T....-...........GG...........                             57536705
0        61008075   TGGC...G-...........G............                             61008106
0        68961643   .T.T...G-.......T...GG...........                             68961674
0        73036691   ...T...G-...T.......GG...........                             73036722
0        85054896   -.G..T..GCA.........CG...........                             85054927
0        89103515   .G-..T............T..G...........AGT.A...T..-....A..-..T....  89103571
0        107912688  .C.T...G-...........GGA.....A....                             107912657
0        112238244  .....-T..GA.................A....                             112238213
0        114773169  ..CT...G-......T....G............                             114773138
0        118124910  .C.T....-...........G.......T....                             118124941
0        135549451  TGG.....-...........GG...........                             135549420
0        144747207  .GTT...G-............G...........                             144747176
0        152391063  -.G..T.......C......GG...........AGT.TC...---....-.....T....  152391117
0        154654224  -.GC.T..............GG...........                             154654255
0        162451084  C.T..T......A..T....C............                             162451052
0        166678472  .GTT...G-........T..T............                             166678503
0        173158165  .G.T...G-.......T...GG...........                             173158196
0        183907017  .GG....G-...........GG..G........                             183906986
0        185137263  .C.T...G-........T..G............                             185137294
0        186198803  .GG..C..G...........GG..........                              186198834
0        186550300  .GTT...G-...........GG...........                             186550331
0        197644137  .G.T...G-...........GG...........A.T.A...                     197644176
0        201915784  .G.T...G-...A.......GG...........                             201915815
0        205933743  ..CT....-...........GG...........                             205933712
0        226203390  .C.T....-...........GG......G....                             226203359
0        232402156  .C.T...G-...........GG...........                             232402187
0        235415148  AT...T.TG............GT...T......                             235415116
0        236301349  .C.T...G-...........GG...........                             236301318
0        236645944  -.G..T..G....G..T...GG...........                             236645975
0        238080835  .-GC....G.......T...GG.........                               238080806
0        241054144  .G.T....-...........GGA..........                             241054113
0        252332108  .GGC...G-........T..GG...........                             252332139
0        265887580  .GGA...G-...........GG..G...T....A.T.A...T.T...A.T.....T....  265887519
                                                    \                           
                                                    |                           
                                                  TAA
0        271703524  AG.T....-...T.......G............                             271703493
0        278251202  .G.T...G-...........GG......T....                             278251233
0        278354629  .GG...C.-..CT.......GG...........                             278354660
0        282024081  -.G..G..G...........GG......T....                             282024050
0        283553214  -.G..T..G..G.....T..GG......T....                             283553183
0        295341506  -CTT.G.GG...........GGA..........                             295341537
0        298029753  .G.T...G-.............A.....                                  298029779
0        298919788  .GGC...G-...........GG...........                             298919757
0        309171683  ..G.C..C...........G......                                    309171658
0        309598523  .....T..G...........GG......A.....                            309598556
0        337376105  .GCT...G-...G.......G............                             337376136
0        346196523  -TG..T..G...........G.A.T........                             346196554
0        358549008  ..TC...G-...........GG...........                             358549039
0        360442263  ..TC...G-...........GG...........                             360442294
0        361060306  -.G..T..G...........GG...........                             361060275
0        361745848  .-G..T..G.T....C....GG.........                               361745819
0        368663805  .G.T...G-...........GG......G....                             368663774
0        374402512  .G.....C-...........GGT.......C..                             374402543
0        376234992  .GGA...G-.......T....G...........                             376235023
0        380518552  .G.C...G-...........GG...........                             380518521
0        383018739  .GGC.G..-...........GG.........                               383018710
0        394372174  .-G.CT..G..........GGG...........AGT.A...T.T...G.C.....T....  394372115
                                       \                                        
                                       |                                        
                                       G
0        395752772  .GTC...G-...T.......GG...........                             395752803
0        419960858  .G.T...G-............G..A........                             419960889
0        420208713  .GGC...G-...........GGA..........                             420208682
0        424614995  -...GG..........G...GT............                            424614963
0        435886613  .G.T...G-.......T...GG...........                             435886582
0        436617667  .G.T...G-...........GG......                                  436617693
0        442470004  .G.T...G-...........GG....G......                             442469973
0        443340990  AG...-.GG.A..........G.....TT....                             443340959
0        445282426  .G.T.G.GC-..........GG............                            445282458
0        446933509  ..TT...G-...........G....G....A..                             446933478
0        450795099  TG.T...G-...........G............AGT.A...T.--..G.T.....T..GA  450795155
0        451454968  ....ATG.G...........GG.........G.....-...G..A....A.....AA...  451455026
0        452306014  ..G.....-...T.......TG...........                             452305983
0        464945722  -..A.T..T.......TTG.GG...........                             464945691
0        466793902  AG.T...G-......A...............                               466793931
0        495704045  C.GC...G-........T..GG...........                             495704076
0        496249711  .G.T...G-...........GG.......T...                             496249680
0        519023014  .G.C.G.G-...........GG...........                             519023045
0        521776954  .GTT...G-...........GG......G....                             521776923
0        530087590  ..GC...G-...T.......GG...........                             530087621
0        540938286  .G.T...G-.A.........GG...........                             540938255
0        545392475  .G.A...G-...........GG....T......-.GTA...T.T...G.CA....T....  545392532
0        553409098  ...T...G-...T.......G............                             553409067
0        553719306  -.G..T..GG..........GGA..........                             553719337
0        23995711   .-G..T..G......-....GG..........                              23995682
0        26007487   AG......-...A..C....G...........                              26007517
0        26197240   -.G..--.............GG....TT.....                             26197211
0        29909866   .....T......--...T..G.......                                  29909891
0        30255417   .....T..T...........G.....T....                               30255447
0        34080565   ..T..G..G...........GG....T......                             34080530
                       \                                                        
                       |                                                        
                     TAG
0        45747813   .GCT...T.-..T.......GG......T....                             45747782
0        67162780   C.G..----............G...........C...A...T.T.....             67162824
0        80574475   .....T.G.............G......G....                             80574443
0        84825662   .....T.T....T.......GG...........                             84825630
0        151764492  ..GC...G-........A..GG............GT.A...T...                 151764535
0        185132535  .G.T...G-...........GG........                                185132563
0        186504712  .G.T...G-...........GG....AC..........                        186504675
                                                     \                          
                                                     |                          
                                                     A
0        186597206  .G.T................GGT..........                             186597241
                            \                                                   
                            |                                                   
                          TAA
0        197394190  ACTC.T..GG......-....G...T.....G..CT.A.......G.G..........    197394134
0        200691034  .G.T...G-...........GG..........                              200691064
0        231106350  .-G..T..G...........                                          231106332
0        232110231  ..GT.TG--.......T....TA.........AA.T.A...........A......T...  232110292
                                                  \   \                         
                                                  |   |                         
                                                  C TAA
0        240730193  .........G...-..T....G...G..T.AG.A.TT.A....T....T......       240730246
0        254021545  .GG..-..........G...G..C.........AGT.C...T.....               254021590
0        282818146  .G.T....-.........T.GG........A...-T.A...T.T...A.TA....T...   282818202
0        343180359  ..CA.T..G..G.........GA.T......                               343180329
0        365303285  .G.C.-..G......AG...GGA..........A.T.A...T.T...               365303240
0        400042374  .T-....G-.A.........GG............                            400042405
0        401581726  AG.T...G-...........GG...........A.G.A.....T...               401581681
0        418403908  .TCT...G.-..........GG...........                             418403939
0        431051527  ..G..T..........T..........                                   431051553
0        432348568  .--..TG...........A..G......T...                              432348539
0        498374560  .G.T...G-...........GG.........-----.A.....T...G.T.....T....  498374613
0        512968854  -.G..T........A..T..GT...G......                              512968824
0        513337514  .G.T...G-...........GG.....G.....----A...T.T...G.T.....T....  513337460
0        523181505  .GG.G..G-...........GG....T........                           523181472
0        547718843  C.G..T..G...........GGC.....G...                              547718874
0        551174672  .C.T..GG-...........G............AGT.A...T.....               551174627
0        556699348  .....T..G...........GTA.....T..                               556699378
0        557842010  .GG....G-...........GG.C.....T....TT.A...T.T...               557842055
0        17623461   ..--.T..G......AT...GG...........                             17623491
0        19439734   .C.-.T..G......A....GGA........                               19439763
0        28324645   ....A..T.C.--..............C...                               28324617
0        37232602   A.CA.T..G.....A......G.........G..GT....AG.....AT.......A...  37232538
                                                         \                      
                                                         |                      
                                                     GAGAG
0        38852342   ..G..T..G.......TT...G.....C.....                             38852374
0        42224736   ..TTA.....A.........GG............                            42224703
0        44662374   .....-..T.......                                              44662360
0        47251457   -.G..T..G...........GG......T....                             47251426
0        61038252   ..--.T..G...A.......GG.C....                                  61038227
0        64229246   .GC..T..G...........                                          64229266
                        \                                                       
                        |                                                       
                        G
0        80572077   .G.T...G-...........GG....T......---.A....AT...G.T.....T....  80572132
0        80999321   A.T....G-...T.............                                    80999345
0        89662277   .....T..G..T.........T....A...                                89662307
                              \                                                 
                              |                                                 
                              G
0        103550429  ...A.-T.....T.......GGA.....T....                             103550398
0        108100911  -.T..T..G...........GGA..........                             108100942
0        108655758  .G.....G-...........GG........A...                            108655790
0        118865706  -....T..G...........GG....                                    118865730
0        133466827  .--..T..........-....CA.....T....TCT.A...T.T...G.T.....T..    133466773
0        134213733  .....T......T..................                               134213763
0        139362859  -.G..T..G...T........T.C....                                  139362833
0        154821605  .GGA...G-............GA.....T.....                            154821573
0        157437066  -.G..T..G.....CA....G.......T....                             157437035
0        163677080  ...T...G-............G.........                               163677109
0        187674614  .G.T...G-...........GG......G..                               187674585
0        195879678  .GGC....-...........GG.........                               195879649
0        211292134  -.G..T..G......A....GG...........                             211292103
0        227575829  AG.T...G-...........GG......T..                               227575858
0        248243530  -.G..T..G...T.......GG...........                             248243561
0        264668206  -.GT.T.GG.........T..GA..........                             264668237
0        264828344  .G.T...G-...........GG........A..---.A...T.....G.TA.C..T....  264828289
0        279781645  -....T..G..GT.....                                            279781661
0        281073790  .GG....G-...........GG......T....AG..A...T..                  281073832
0        326510155  ..G..T..G........T...GT.....                                  326510128
0        337335833  -.G..T..G...........GG....T......                             337335802
0        354785170  -.GC.T..G.......T...G...AG.......                             354785139
0        359012950  .-G.CT..G.......-...GG....T...A..A.T.A...T.T...G.T.....T..    359012895
0        375765194  AT..C.TT...........                                           375765212
0        376609692  -....T..G.........                                            376609708
0        390998916  .GGC...G-...........GG......TG...AT......                     390998877
0        414800684  -.T..T.C.....A......GG.C..T...A..                             414800653
0        418180528  ..G..-T.....T......GGG...........                             418180559
0        437321320  .-G..T..G...TG......GG...T....A...TT.A...T.T...G.CA....T....  437321379
                                                               \                
                                                               |                
                                                               T
0        442453759  -.G..T..G...........GG...........                             442453728
0        446166984  ..CT...G-............G....                                    446166960
0        458552379  ..--.T...........A..GGA..........                             458552409
0        459592854  C....T..G...........GG...........                             459592887
                        \                                                       
                        |                                                       
                        G
0        462638907  .-G.CT..G........A..GG.........G.AGT.A...T.-C....T.....-....  462638963
0        471860362  ..--.T.........A....CG...........                             471860332
0        493701549  .G.-.T..G......                                               493701536
0        496623176  C.TT...G-........T...G...........A.T.A...                     496623215
0        504671952  .G.T...G-..-........G............                             504671982
0        509517679  -.G..T..G.T.....T...GG.........                               509517650
0        524644032  .G.T...G-...........G..........                               524644061
0        529400289  ..GTCT.........T...........                                   529400315
0        530245468  CC...T..G.........T.GG...........AG..A...                     530245428
0        551185772  .-G..G..G..........-.G........T..AGT.A...T.T...G.CA...CT....  551185715
0        10220414   ..GC.TT--............G............                            10220445
0        15163785   -....GGGGC..........GG...........C...                         15163750
0        19302644   ...T.C..G.....C.GTT..G.......G.ACAC.......                    19302686
                     \                                                          
                     |                                                          
                     A
0        30188672   ..G....G-.....CAT...G............                             30188641
0        31516076   .G.T....-...........GG..T..C.....                             31516107
0        31926230   .G.T...G-...........GG........A..                             31926261
0        34545017   .GTT...G-...........GG...........AGT.A...T..A....-.A...T....  34545075
                                                               \                
                                                               |                
                                                               T
0        38036061   -.G..T..G.....-----..G.........A.AGT.A...T.G...G.T.....T....  38036114
0        42387821   .G.T...G-......A....GG...........                             42387852
0        47312815   .G.T...G-.C.........GG...........                             47312784
0        47642645   .GG....G-............G.....T..                                47642673
0        63298189   .GGC....-...........GG...........                             63298220
0        67186836   .GGT...G.-.......T..GG...........A.T.A...                     67186875
0        74208741   .GGA....-............G.....G.....                             74208710
0        76266133   .TG.AG..G.A.T.....T...........TA.-.T........A..T.CA.....A...  76266194
                                                          \                     
                                                          |                     
                                                        TAA
0        83776046   ..GC...G-.......G...GC...........                             83776015
0        92740153   .G.T..TG-...........GG...........                             92740122
0        95154017   .GTT...G-............G...........                             95153986
0        95945774   ..CA.-T........C..T.G...-T.TT....A.T.A.A.T.T...T.CA....T....  95945714
                                                                               \
                                                                               |
                                                                             ATT
0        97798360   AG.T....-...........                                          97798378
0        98550021   ..GA...G-...........GG.......G...                             98550052
0        100036814  .T.CC..G-...........C............                             100036845
0        102233568  .G.T...G-.......T...GG...........                             102233537
0        102558692  .G.T...G-...........GG...........                             102558723
0        102949320  ...C.T...............G.........                               102949290
0        107056171  .G.T...G-.......T...G............                             107056202
0        111560854  .G.T...G-......A...TGG...........                             111560823
0        112972624  -.G..G..G...........GGA.......                                112972652
0        116156240  A....G..G...T..TT..-.G.......T.GGA.T.A..AT......T.....CT....  116156182
0        116441445  ..G..T..G.....C.....GG...C..                                  116441418
0        130158605  .G.T...G-...........GG....T......                             130158636
0        130251215  ..G..                                                         130251211
0        136449419  .C.T..G.-...........GG.C.........                             136449450
0        138187515  ..GC...G-...........GG...........                             138187546
0        141927879  A....T.........A....GG......T....                             141927847
0        145778994  .G.T.T.G-............G....A......                             145778963
0        146649860  .G.T...G-...........GGA............                           146649893
0        148893895  .GCT...G-........T..GG...........                             148893926
0        150260556  .GG....G-...........GG......                                  150260582
0        155623467  ..G..                                                         155623463
0        165173155  .C.C.G.G-...........GG...........                             165173186
0        172084948  .G.T..GG-...T.......GG...........                             172084979
0        174029252  ..G.....                                                      174029259
0        188059901  .GG..----........TG..G.........                               188059875
0        190344962  ..GA.T.G-............G..G.AC.....                             190344931
0        190446944  .G.T...G-...........GG...........                             190446975
0        192838998  .G.T....-.......G...GG...........                             192838967
0        213013836  ..CT...T-...........G.......                                  213013810
0        222459957  AG.T...T-...........TG...........                             222459926
0        223434392  .G.T...G-.........T.GG...........                             223434423
0        226782757  ..--.T..G......A....GG...........                             226782787
0        228702267  .GGA...G-...........GGA.....A....                             228702298
0        230710701  C.G..T............                                            230710718
0        233163031  .GGA...G-...........GG..T........                             233163062
0        233484762  .-G..T..G...........GG....                                    233484738
0        239458151  AG.T....-..........TGG...........                             239458120
0        243936350  ..G..T..G...........GGA.....A..                               243936320
0        262419880  .G.T...G-...........TG...........                             262419911
0        270331071  .GGC...G-.A.........G............                             270331102
0        276088075  TG.T...G-...........G.......T....                             276088106
0        280832937  .G.T...G-...........GG......T....                             280832906
0        281132661  .GGC...G-.........T.G............                             281132630
0        281983762  .G.T...G-...........GG........A..                             281983793
0        282126874  .G.C...G----........GG............                            282126845
0        287879521  AG.T...G-...T.......GG...........                             287879552
0        297672265  .G.T..T.-...T.......GG.............                           297672232
0        298559179  ..G..----...T.......GG.A.........                             298559207
0        300244778  .GGC...G-.....CAT....C...........                             300244747
0        308704643  .G.T...G-...........CG...........                             308704612
0        320636711  ..C..----.A.........TG......                                  320636734
0        328550327  .G.T....-.......T.T.GG.............                           328550360
0        330313481  .G.T...G-...........GG..T.....                                330313453
0        336236437  ...T...G-......T....G............                             336236406
0        346026987  C..T...G-...........GG...........                             346026956
0        346078165  .....G..                                                      346078172
0        363381863  .G-..T..G.......TT-.GG...........AGT.A...T.T...G.C.....T....  363381920
0        364610858  -.G..G..G...........                                          364610840
0        364671211  .G.T.G.G-......T..T.GG...........                             364671242
0        369413593  .-...T..G......T....GG....A......                             369413624
0        369803024  .GCT...G-.........A.G............                             369803055
0        372522541  .G.T...G-.A....A....GG...........                             372522510
0        373096189  ...C.....-...G......TG...CT....G..GA.A.GC.......T..           373096239
                      \                                                         
                      |                                                         
                      C
0        377657578  .G-..T..G...........G.........T..AGT.A...T.....G.T.....T....  377657639
                                                                \               
                                                                |               
                                                              AAT
0        380573427  AGG....G-...........GG...........                             380573458
0        388551447  .G.T.G.G-...........GG....TC.....                             388551478
0        393047076  .....TT.G............G.........                               393047046
0        394078745  -.G..T...--.........GG......T....A.T.A..TT.....G.CA....T....  394078802
                                                       \                        
                                                       |                        
                                                       G
0        404006979  -.G..T.CG......AT...GG....T.....                              404007009
0        404982448  .GCT...G-...........GG...........                             404982479
0        408882906  .G.T...G-...........GG...........                             408882875
0        411796848  .G.T...G-...........GG...T.......                             411796817
0        412295504  .GGC...G-...........C............                             412295473
0        417910710  .GGC....-........AT.GG...........                             417910679
0        417917206  .GGC...G-.......G...GG...........                             417917237
0        419934526  .G......                                                      419934519
0        430169058  ..G....G-...........GG....T......                             430169089
0        430854314  .GTT....-......A....GG...........                             430854345
0        434100493  TG.T..GG-............G...........                             434100462
0        434162305  .GTT...G-...........GG...........A.T.A...TATA..G.T.....T....  434162246
                                                       \                        
                                                       |                        
                                                       G
0        438906604  ...C...G-...........GG......G....                             438906573
0        441680642  A.......G......                                               441680656
0        445235269  -...AT..G...........                                          445235251
0        450728795  .....-----..........GG......T..GCA.T.A...T.T...-.T.....T....  450728742
0        458388228  T.G..T..G...........GG........A..A.T.A...                     458388188
0        471023070  .G.T...G-...........GG......                                  471023096
0        481744748  .G.T...G-...........GGA.....A....                             481744717
0        487971685  ..TT...G-.............A.....                                  487971711
0        490604136  ..G..T...-..T......TTG....A....                               490604107
0        498737137  .GG..T..G...........GG.....                                   498737111
0        511571200  .G.T...G-............G......                                  511571174
0        518052268  .C.T.G.G-...........GG...........                             518052237
0        518958542  AG.T...G-...........GG...........                             518958511
0        525003848  ..GA.T..G...T..C....GG.........                               525003818
                    \                                                           
                    |                                                           
                    T
0        529289979  .G.T...G-..........GG............                             529289948
0        532067557  .-G..T..G......A...GGG...........AGT.A...T.T...T.CA....T....  532067498
                                       \                                        
                                       |                                        
                                       T
0        540268014  .G.T...G-...........GGAA.........                             540267983
0        557561394  .G.T...G-....A....G.GG...........                             557561425
0        11782044   ..G..T..G............G............T......T.T...GTC.....T....  11782110
                                                    \                           
                                                    |                           
                                              TAGTAAG
0        34382267   .....TC.G....-.......G..                                      34382245
0        64941985   ..G..                                                         64941981
0        68943163   .G.T...G-....C...T..GG............TA..T..T.T...G.T.T...T....  68943104
                                                     \                          
                                                     |                          
                                                     A
0        73548888   .....C.T....TG...T.....C....T...                              73548857
0        76471027   ..G............A.T..GG........A..                             76470994
                         \                                                      
                         |                                                      
                         T
0        89719420   .GG..--TG...T.......GG......                                  89719395
0        93784914   .----.G.T............G..G..C...A...TTA.....T..                93784873
0        117330601  -.G..T..GA.....A..T.GT......T....AG..A...                     117330562
0        130802232  .G.T....-...........GC..G...G...                              130802262
0        147648572  C..C...G-............G......T....                             147648541
0        154126473  .G.T...G-...........G............AGT.....C.T...               154126518
0        154705319  ...A.T..G......C...............T.....TA.-..T.....AA.....A...  154705261
0        168055301  .G-..T..G...T.......GG...........                             168055270
0        174858002  .GG..-..G.T....T....GGA.....T....A.T.A...T.T...               174857957
0        181311945  T....C..G.......                                              181311960
0        187955473  .......GT...........G......                                   187955500
                        \                                                       
                        |                                                       
                        C
0        195502241  .G.T....-...........GG..........                              195502211
0        210616145  -.T..T..G...........GG.....C...                               210616116
0        220629499  T.-..T..T............GA..........                             220629530
0        223735653  .GGC.G..-...........G.......G.A..AGT.....T.T...               223735698
0        225593619  A..T....-...........GG..T........                             225593587
                                           \                                    
                                           |                                    
                                           T
0        234975455  .G.T...G-...T.......GG............GT.A...T.T...               234975410
0        235004536  .G.T...G-...T.......GG............GT.A...T.T...               235004491
0        243439864  .GCT....-...........GG..........                              243439894
0        246810403  .-G..T..........TT..GG........                                246810375
0        256855738  T.G..T..G...G.......GGA......T....                            256855771
0        258703156  .GG....G-.......T...GG...........-.T.A...T...-...-A....T....  258703101
0        259256191  .GGT.T..G...........GG.....                                   259256217
0        344585963  .GGT...G.-......T...GG...........                             344585994
0        362105761  .GGT....G......A....GG.A.........AG..A...T.T...               362105809
                          \                                                     
                          |                                                     
                         AT
0        363077432  .GGT..................                                        363077410
                             \                                                  
                             |                                                  
                             G
0        379060965  ..--.T.............C.G.....                                   379060989
0        382722108  -....T..G...T...T...GGT........                               382722137
0        383451214  .GG..G..G...T.......GG.....                                   383451240
0        403084347  ..GA.T............A.GGA.......A....                           403084381
0        404385352  .--..T............AG.G.G....T...                              404385381
0        418483728  -CG..T..G...........GG.........                               418483699
0        434503439  -.G..G..G....C......GGA........                               434503468
0        440939741  .GTT...G-...........GG..........                              440939771
0        449123302  ..--CT..G...........GGA......                                 449123328
0        461281365  ..--.T........G.....GG...........                             461281335
0        471217562  .G.-.T..G.....C..T..GGAA.........AGT.A.....T....T...T..       471217616
                                                                 \              
                                                                 |              
                                                                 A
0        531717202  ..G..--TG...........GG......T....                             531717232
0        533793989  ..G..T..G..........T.G...                                     533793965
0        534845015  ..G..T....A.T.....T..G...                                     534845039
0        540468778  .C...T..G...........GG....T......                             540468810
0        542525232  ..GA...............C..........                                542525201
                             \             \                                    
                             |             |                                    
                             A             A
0        551303640  ..G..T..G....C....T.GGT....G.T...A...                         551303676
0        553350057  .TG..TGG.-..........GG......T....                             553350026
0        559237841  ..C............CTT...G......T....                             559237808
                         \                                                      
                         |                                                      
                         T
0        3428022    .GGA...G-............G........A..                             3427991
0        7582909    .G.T...G-...........G..C...T.....                             7582940
0        13847021   .....GG.G....C..TT..............                              13847052
0        22581871   .GGC...G-...........GG...G..G....                             22581840
0        23092788   .G.T....-.........T.G..C......A..                             23092819
0        25216588   AGG....G-........T..GG...........                             25216619
0        25677578   .G.T.G.G-...........GG.....C.....                             25677609
0        27334279   .GCT...G-...........GG...........                             27334248
0        29409409   .GGA...G-.........T.GG...........                             29409440
0        30269483   ..G..TG--...........GG.......                                 30269457
0        34971718   ---..T..G.......T...GGA..........                             34971747
0        45415477   TGCT...G-...........GG...........                             45415446
0        48969922   .GG..CCC-..............A.......                               48969893
0        51014943   .GGC...G-...........GG......                                  51014917
0        51327072   ....                                                          51327069
0        60252447   ..G..T..G.......A...GG...........                             60252415
0        61478702   .GG..T..............GG..A.....A..A..                          61478737
0        62211163      ..T..G...........GG...........AGT.A...T..-..GTCAC...T....  62211218
0        68419316   C....T.GG...........GG.......                                 68419344
0        74717228   .GGC...G-...........GG...........                             74717197
0        90787199   .G.T...G-........T.TGG...........                             90787230
0        92664501   -.T..T..G...........GGAC.........                             92664532
0        92706990   .GGA...G-..G....T...GG...........                             92706959
0        92919284   .G.T...G-...........G.........A..                             92919253
0        100583014  .GGC...G-........AG.GG...........                             100583045
0        110881281  -.G..T..GCA.T.......GG......T....                             110881250
0        124123910  .CCT...G-...........GG...........                             124123879
0        130667011  TG.T...G-......A....GT...........                             130666980
0        134436709  .--..T..G...........GG......T.A...                            134436740
0        139610621  AG.T...C-...........GG..T........                             139610590
0        153690220  .CG..--TG...TG.A.T...G..TG.....G.AC..TTG..TGT...----...T....  153690167
0        155899305  .G.T...G-...........GG.C.........                             155899336
0        157402803  .GG..T.GG...........GG...........                             157402835
0        163057247  A.GA.T...-.....CA.............TG.A...A.CA........             163057294
0        171092628  ...T...G-...........GG......T..                               171092599
0        174916546  AG.T....-...........GG...........                             174916577
0        179217323  -.G..T..G......A....GG...........                             179217292
0        179954285  .G.T...G-.......T...G............                             179954316
0        179995770  .GTT.G.G-...........GG......A....                             179995739
0        183486505  ..GC...G-...........GG.........                               183486476
0        185133361  -.G..TG.G.....CA.....G...........                             185133330
0        187778372  ..--.T..G...........GG...........                             187778402
0        190004230  -.G..T..G.......T...GG...........                             190004261
0        195592983  TGG....G-..........TGG...........                             195593014
0        208182495  .C.T...G-.A.........GG...........                             208182526
0        212236038  .G.T...G-...........GG...........                             212236069
0        225742989  C.G..T..G......A....G.T...T.A....                             225743021
0        226256818  .GTT...G-...........GG....T......                             226256849
0        229909840  .GGC....-...........G............----A...T.T.....T.....T...   229909787
0        230371506  C....T..G...........                                          230371485
                     \  \                                                       
                     |  |                                                       
                     C  A
0        236083578  .G.T.GC.-...........GG....T......                             236083609
0        255656661  .GGC....-........T..GG......                                  255656687
0        257305737  .GGC...G-...........GG......T....                             257305768
0        258139484  .G.T...G-.........T.GG...........                             258139453
0        258202482  -TT..T..G......A....G.T.T.....                                258202454
0        265095098  .-G.CT..G...G.G.....GGA..........AGT.......                   265095057
0        266543997  .-G..T..G.......                                              266544011
0        287739259  .G.T...G-.A.........GG...........                             287739228
0        288440874  -----C..G.......TT...G....T.T.....G..A...C.T.....A..T...T.TT  288440819
                                                                  \             
                                                                  |             
                                                                  G
0        305251374  -.G..--TGC..T..A....GG............                            305251344
0        310903183  .GGC....-...........GG...........                             310903152
0        334409419  .G.T.G.G-...........GG......G....                             334409388
0        338215518  -.G..T..G...........                                          338215536
0        361401259  .G.T...CT.-.........GG...........                             361401228
0        361728103  .-G..T..G.T....C....GG....G....                               361728074
0        362740834  AGG....G-........A..GG...........                             362740865
0        366840286  .G.A...G-...........GG...........                             366840317
0        375994315  A....T...............G......                                  375994343
                        \                                                       
                        |                                                       
                        G
0        376294534  .GTT...G-.......T...GG...........                             376294503
0        376669213  .GG....G-...........GG..T........                             376669182
0        379646027  ---..T..G...........GG........                                379646001
0        384833806  ..G..T..G...........GGT......                                 384833834
0        387845174  -.G..T.GG...........GG...........                             387845143
0        389077174  ..G..T..GGA.........GG.C.........                             389077206
0        389396968  .....--TG.........T.GG............-T.T...T.T...G.TTA........  389396911
                                                   \                            
                                                   |                            
                                                   A
0        391991777  .G.T....-......TTT..GG...........                             391991808
0        392909997  .G.T...G-............G....                                    392909973
0        399519025  .GTT....-...........GG....A......                             399518994
0        401038891  .G.T...G-...........GG...........                             401038860
0        402610674  -....TTG-...........G...........                              402610645
0        403031038  .GTT....-........TG.GGA..........                             403031069
0        408349325  ...T.C..-.........T.GGA..........                             408349356
0        413897682  T.............CAT..............                               413897651
                             \                                                  
                             |                                                  
                             A
0        419181390  .G.T...G-...........GG..G..G.....                             419181359
0        423094064  -.G..T..GG.....A.T.TGG..T....T...                             423094033
0        428179683  .G.T...G-...T........G...........                             428179714
0        430064204  ...T...G-...........GGA..........                             430064235
0        432661185  ...T....-...TC..T...GG...........                             432661154
0        436258245  .T...C..                                                      436258238
0        442743059  .G......-...........GGA.....T..                               442743088
0        444676112  .GGC...G-...........GG.........                               444676083
0        447321607  .GG....G-...........GG...........                             447321576
0        455188516  -.G..T..G...A.......GGA..........                             455188485
0        471352604  .-G..T..G.A.............A...T..                               471352575
0        492672205  ..G..T..G.A........GGT...C....A....                           492672239
0        494109419  TCTA.G.C....T.......GG..........                              494109450
0        494921418  -.G..G..G...T.......TG........                                494921446
0        496460041  .GCT...G-............G........T..                             496460010
0        503250915  A....-..G...T..A....T.......                                  503250941
0        505646282  .G.T...G-...........GG...........                             505646313
0        505830053  AG.T....-...........GGT.....                                  505830079
0        514379932  .GG....G-.........T..G...........                             514379901
0        520311341  ..G..T.C..A.T.......GG....T......A...                         520311305
0        523508101  .G.T..GG-....C......CG...........                             523508132
0        524152075  A..T...G-..G........GG...........                             524152044
0        530339557  AG.T...G-...T.C.....GG...........                             530339588
0        530675883  .GGC...G-...........GG......                                  530675857
0        532823040  .G.T...G-...........GG...........                             532823071
0        539022880  .GTT...G-...........GG...GT......                             539022849
0        542286519  T....T..G...........GG....T...A..                             542286551
0        543439488  .G.T...G-...........C...T......                               543439459
0        548062031  .                                                             548062031
0        548096550  .                                                             548096550
0        552677563  .GGT.GGC--..............GG.......                             552677533
0        555163859  .GGC...G-............G...........                             555163890
0        8738272    T.G....                                                       8738266
0        10203797   AC...G..G.......T.T.GG....T...C..---...A.G.T...G.T.....T....  10203741
0        13742255   .C...                                                         13742251
0        19378954   .....G.....                                                   19378964
0        25326294   ..G..                                                         25326290
0        25424406   ...T...G-...........GGA.........                              25424376
0        29595231   ...A...                                                       29595225
0        34629185   ...T.G..GCA....C.TTGGT...........                             34629153
0        46609606   -.G.....G......---..GG.........T.AGT.A...T.TA..G.T.....T...   46609552
0        55210781   .C...                                                         55210785
0        55268029   .C...                                                         55268033
0        56169381   .GGC...G-...........GG....T.....                              56169351
0        86371955   .G...G...                                                     86371947
0        107613916  .GGC....-...........G....G..T.C..A.T.A...T.G...               107613961
0        111120823  ..G...                                                        111120818
0        111860632  ..G..                                                         111860636
0        123049153  -.G..T..G..---......GG......A....                             123049125
0        124630105  A.G..--TT.........T.G.......G..                               124630077
0        202365409  ..G..T..............                                          202365390
0        212029723  .G.T...G-.....A..T..G...........                              212029753
0        230073503  A.G..TG........-....G............                             230073471
                             \                                                  
                             |                                                  
                             G
0        241729935  A....T..                                                      241729942
0        247026134  ..G....G.-......T...GG....T.T....                             247026165
0        254902942  .-T..-..G....A......GG.........G.AG.CA...C.....               254902986
0        264562432  T..C..G.............GG.........                               264562462
0        265036425  ..G..T..GC........A..G.........                               265036456
                         \                                                      
                         |                                                      
                         G
0        270354798  .C.-.G..G......----.C.......T....AGT.A..AT.T...G.T.....T....  270354744
0        300488874  .GGC...G-...........GG..G..G.....-..T...TT.T...A.T.....T....  300488816
                                                          \                     
                                                          |                     
                                                          A
0        328396376  ...AAT.........C...........C...                               328396406
0        337695234  ----.T.....G...T...-.TT.A...T....AGT.A...T.T...G.CA....T....  337695288
0        340467244  .....T.....T.........G...........                             340467276
0        347830558  A.G....                                                       347830552
0        376024969  C.--------...........GC.....A....                             376024993
0        377944462  C.---T....A....----.......AC...A.AGT.AA..GT...A.T......T....  377944410
0        381232660  ..G..GT....---..T..-.....C....A..AGTCT...GT.....T......G....  381232604
                        \                                                       
                        |                                                       
                        C
0        381716738  T.G..T..G......C....TGA....C......                            381716705
0        387526295  A.G.....G...TC......GG......G....                             387526327
0        403154240  ....                                                          403154237
0        404126966  .....                                                         404126970
0        415922676  ...TAT..G....................                                 415922648
0        416513822  T....                                                         416513826
0        418397540  ..T....                                                       418397546
0        420573989  .....--.G...T...A...GG..A....                                 420573963
0        421508207  ..GT.T..GC...C..T....G....T......                             421508239
0        422671804  .....TTTG...........                                          422671824
                      \                                                         
                      |                                                         
                      G
0        424144945  ..G..                                                         424144941
0        430432859  ..G..T..G...........                                          430432840
0        435243558  A......                                                       435243564
0        439970724  A..T....                                                      439970717
0        445748103  ..G..T..G.......AT.....AT.......                              445748071
                        \                                                       
                        |                                                       
                        T
0        462489426  .G.T...GC-..........GG...........                             462489457
0        469030996  .--..T..G....A.----.GG......T....A.T.A.C.T.T..AG.C.....T....  469031049
0        477498266  ..G..----........T..                                          477498281
0        512197832  A....T.G.-.C................                                  512197806
0        514575197  ..G..T..G..-TA.A....GG.......T...                             514575228
0        528071263  .C.T...GG-..........GG...........                             528071232
0        551760432  .-G..T..G......----.GG.A..........GT.A...T.TA..G.CA....T....  551760378
0        562599418  ..G..                                                         562599414
0        565150356  A.G..T.G..T...C.....GG.....                                   565150330
0        567621939  .C.T.G..-...........GG..........                              567621909
0        14132525      ..T..G............G...........AG..C...T.....G.CA....T....  14132462
                                                                \               
                                                                |               
                                                          AGTATCT
0        26838960   .--.GGG.CG.T.A.T.T...G.........A..G.....A...                  26838919
0        37199039   ..G..--TG...........GG...........                             37199069
0        60874233   -.G..G..G......-...GGG......                                  60874208
0        66603745   ..G..T..G.....CA....CG....T.....                              66603776
0        68216413   -.GA.T..G.........T.GG...........                             68216444
0        71093371   .GGA...G-...........GG.........                               71093342
0        89075439   ....---.G.AG........C............                             89075408
                                  \                                             
                                  |                                             
                                 GC
0        96767067   -.G..T.TT.......T...GG...........                             96767098
0        110284707  ..G..T..G...........GG.......                                 110284679
0        118901680  AC...T..T.T..........GT........                               118901650
0        124640575  ..GA...........A.....G......T..                               124640609
                          \                                                     
                          |                                                     
                       GAAT
0        138126359  ..G..----..---..T...GG...........                             138126384
0        138291145  .....T..............TG....T...A..                             138291113
0        144190407  ..GA.T..G.A......TT.GG...........AGT.A...TA...AAT......T....  144190467
                                        \                                       
                                        |                                       
                                        T
0        154674175  .-G..TGTG...........C...                                      154674153
0        157162369  .GTT...G-......A....GG...........T.T.C...                     157162330
0        171269622  .-G..--T.....A..-----T..............                          171269595
0        185603645  ..G....G-...T.......GG...........AGT.A......                  185603687
0        197246495  ..G..--TG.........T..GA.......A..                             197246525
0        206066236  C.GA.T..G...T....T..GG...G.......                             206066204
0        227570224  .G.AC..G-...........GG.A....T....A.T.A...                     227570263
0        233938157  .GG....G-...........G..........G..                            233938125
0        248880283  .GG..-..G.................                                    248880307
0        256131991  ..TT.TG.GC...C.A....G..........                               256131958
                      \                                                         
                      |                                                         
                    TTT
0        260860282  .G...T..G.......T...GG.A.........                             260860250
0        275281309  .G...-..G........T..GG.........                               275281280
0        278054063  .....G..G..TT..A.....GA.....G..----T.A...G.....AT..A...T....  278054007
                               \                                                
                               |                                                
                               C
0        289981094  -TG..T..G.A.G...A...GG........A..                             289981063
0        308131413  ..G..G..--..T....T...G......G..                               308131385
0        310833630  ..G..T..T..T...A.TG.GG......A....A...A...T...                 310833585
                        \                                                       
                        |                                                       
                        T
0        316730045  -.G..T..G..T....T...GGA....T.....                             316730014
0        326601658  C....TG.G...........GCA.....T....                             326601690
0        346814260  AG.T...G-............G.......                                 346814287
0        348275786  -.G..T..GCA.........CG....A......                             348275755
0        371854652  ..G....TGCT....A............T...                              371854621
0        373986545  .G.T...G-......T.AT..G...........A.T.A...T.T.....             373986592
0        390716511  .G.T...G-...........GG.........                               390716540
0        428218607  T..A.T..G...........GG......A....                             428218575
0        432717421  AC.A.TG.GA...........T........                                432717391
                                 \                                              
                                 |                                              
                                 T
0        433353633  .G.T.G.G-...........GG.........                               433353604
0        434878348  ....C..G-............G.....                                   434878373
0        469619376  .GGC...G-......A....GG...........A.T.A...                     469619415
0        471957598  --...T..G...........                                          471957581
0        475646823  .GGC...G-...........GG...C.......AT..T...                     475646784
0        478123328  .GTT...G-...T...A..G.G...........---.A...C.T...G.CA....T....  478123273
0        481798407  .GGC...G-...........GGA........                               481798436
0        513592879  -.T..T..G...TC....T.GG.....T.....                             513592910
0        523076539  T...C..........A.T...........                                 523076511
0        533969199  .....T..G...........GG........                                533969228
0        545606229  .....--CG...T..C....GCA..C.......                             545606259
0        553767722  -CG..T..G.....CA.....G....                                    553767698
0        57828537   ..G..T..............GG...........                             57828569
0        535233617  .-...T..G..........-.G...........AGT..C..C.T...GAT.....T....  535233674
0        21806174   ..G.GG..G............GA..........----A..AT.T...G.T.....T....  21806229
0        89020450   ..--.T..G............G....T.......T....-.T.T...G.TA...CT....  89020509
                                                     \                         \
                                                     |                         |
                                                     A                        TT
0        36107351   -.G..T..G...........GG...........                             36107320
0        202066427  .....T..G...........GG.....G.....                             202066395
0        435074911  .-G..T..G...........TT...........A.T.A...T.T...G.T.....T....  435074971
                                        \                                       
                                        |                                       
                                       GC
0        445215305  AGG..T..G..........-.G............GT.....T.T...G.CA....T....  445215363
0        87627979   -.G..T..G...........GG...........C.T.A...                     87628018
0        109602989  ..G..T..G.....C.....GG...........                             109603021
0        151712648  A.G..TG.............GG...........A.T.-A....T...G.CT....T....  151712590
0        178460217  ...T...G-............G....G...TA..GA...A..-......A.T....A...  178460275
                                                     \                          
                                                     |                          
                                                     A
0        229509073  .....--TG...........G..........                               229509045
0        246891836  ..GC.T..G...........GG............TT.A...T.TC..G.T.....T....  246891776
                                                     \                          
                                                     |                          
                                                     A
0        258875730  ..G..T..G......C....GGA..........                             258875762
0        351956450  -.G..T..G...........G.....T......AGT.....                     351956489
0        378202452  -.G.....G.......T..G.G...........A.T.....                     378202491
0        516539833  -....T......T.......GG...........A.T.A...                     516539872
0        532908137  .-G..G..............GG...........AGA.A...T.T.T.G.T.....T....  532908078
                                        \                                       
                                        |                                       
                                        G
0        57279507   .G..G...G......A.....G.....C....---...TAA......GT.A....T....  57279447
                          \                                   \                \
                          |                                   |                |
                          G                                  CT                C
0        153937351  .....T..........G..............----A.A.........AAA.....T...T  153937296
0        184031961  .-G..T.............-.G.......T...AGT.A...C.T...G.TA....T....  184032018
0        522362682  -.G..G..G........................                             522362713
0        539931078  .....T.....G........G............                             539931045
                             \                                                  
                             |                                                  
                             G
0        565686091  .-G..T..G..........-.G...........AGT.A.........G.CA....T....  565686034
0        47282757   .-G..T..G..........-.G............GT.AT..T.T...G.CA....T....  47282814
0        106211374  TGCT.......T.C..A....G............TA.A...T.T...G.A......A...  106211434
                                                     \                          
                                                     |                          
                                                     A
0        136558033  .....T..G............G.........                               136558003
0        236996521  .C...T..G...........G......T..                                236996550
0        384166865  ..--.T..G......T....GG...........                             384166835
0        398457176  -....C..G...........GG...........A.T.A...                     398457137
0        451619487  ...T..C.-.......T...GG...........                             451619518
0        480649906  -....T..............GG...........AG..T...                     480649945
0        493950570  -CG..T..............GG.......G...AGT.A...TA....G.T.....T....  493950511
                                                             \                  
                                                             |                  
                                                             T
0        554110401  .GGC....-...........G............                             554110432
0        9297302    -.G..T..............GG...........A.T.A...                     9297263
0        12616283   .......G-.......T...G..............T.A...                     12616325
                     \                                                          
                     |                                                          
                    GTT
0        19123044   -C...T..G............G....T......A.T.A...                     19123083
0        36921274   .GG..-..G...T........G.C....T....--A.A...T.T...A.CA....T....  36921330
0        119717421  -.G.....GG..........GG....A......A.T.A...                     119717460
0        180303211  .G-..G.............-.G...........AG..A...T.T...G.CA...GT....  180303268
0        232627478  .-G..T..G..........-.G..........AAGT.A...T.....GTCA....T....  232627421
0        294720644  -.G..T..............GG......G....A.T.A...                     294720605
0        334897791  .-...T..G......A.....G......                                  334897817
0        357841043  .G.T...--...........G.......G....                             357841073
0        396779774  -.C..T..G...........GG.............T.A...                     396779735
0        495672721  -.G..C..T...G.......GG...........AG..A...                     495672682
0        532206528  .-G.GG..G.......G..-.G...........AGT.A...T.T...G.T.....T....  532206585
0        535338310  ..G..T..G...........GG...........                             535338342
0        558945716  ..G..-T.............GT......----.A..TA...T..A..A.A......A..   558945769
0        12147553   -.G..T..G...........G............AG..A...                     12147514
0        32731218   A....T..G...........GG...........                             32731251
                        \                                                       
                        |                                                       
                        G
0        120237517  .G.T....-...........GG.....G.....                             120237548
0        278074543  .GGC....-............G...........                             278074512
0        393242843  ....-.T.G.........T.GG..........                              393242813
0        430602403  .G.T...G-...........GG......G....                             430602372
0        444069911  .G.T....-........................                             444069942
0        456821749  AG.T....-........T..........T....                             456821780
0        470410671  .GG..T..G.......GT...G.........                               470410701
0        519678460  .G.C....-...T.......G............                             519678491
0        530414328  .G.T...G-............G...........                             530414359
0        552455032  .GG....G-...........GG...........                             552455001
0        102273516  ..G..T..G......T.T...G...........                             102273548
0        105872965  .GGT...---..........GG...........                             105872994
0        114078359  -.G..T..G...........GG...........C.T.A...                     114078320
0        142750072  ..G.....G.A.......A.GG...........                             142750040
0        201179204  -.G..T..G..G........GG...........A.T.T...                     201179243
0        232933460  .GG..T..G.......G...GG...........                             232933428
0        245101544  ..G..--------...TT..........G..G.A.T.A...-..T...TA.....T....  245101494
0        265924067  ..--.G..G............G....                                    265924090
0        281817047  .G.T...C..--........T.............                            281817081
                           \            \                                       
                           |            |                                       
                           G           GC
0        298615225  .G.T--..............G............                             298615255
0        378763082  ....-----...........GG............CT.A...T.T...GTCA....T....  378763027
                                        \                                       
                                        |                                       
                                        G
0        384162713  .GG....G.-.......A..G.......G....                             384162744
0        398001500  A.G..T..G...T...T...G............A...                         398001537
                        \                                                       
                        |                                                       
                        C
0        398037384  ..G..T..G...........G............                             398037416
0        408050077  .....T...........T..GG........A..                             408050109
0        408607879  .GGT...CG...........GG...........                             408607912
                           \                                                    
                           |                                                    
                           G
0        413997214  --.T.....G.CA.......G.......A..A.A.T.A...T.T...GG..A...A....  413997156
                                                       \                        
                                                       |                        
                                                       G
0        445459553  .-G..T..G..........-.G............GT.A...T.T...ATCA....T....  445459496
0        457629124  .-G..T.GG...........GG...........                             457629093
0        492075357  .-G..T..GCAG........GG...........AGT.A...T.T...G.T.....T....  492075298
                                        \                                       
                                        |                                       
                                        G
0        520929570  -.G..T..............G.....T......A.T.A...                     520929609
0        533386609  A.G.CT..............GG....                                    533386584
0        537930985  A....G......T.......G.-.....G..                               537931015
                      \                                                         
                      |                                                         
                      C
0        544843294  .CG..T......T..A...-.G...........AGT.A.G.T.T...G.T.....T....  544843352
0        555580382  -T...T..G...........GT...G.C.....AG..A...                     555580421
0        556191750  .-G..T......T.......GG..A........AGT......                    556191710
0        36916170   .-G..G..G..........-.G..T........C.T.A...T.T...G.CA...CT....  36916113
0        37820773   C.G..T..GA......G...G.......A...                              37820742
0        54571076   .....-T.G......A.........C..                                  54571102
0        106162049  ..G..-..............GG.........T.A.G.A..A......-AT...A..TT..  106162107
                                                  \                             
                                                  |                             
                                                  G
0        110470435  A.C..T..G........A..GGA..........                             110470467
0        134658675  -.G..T.............T.G.......G...                             134658706
0        177147310  -.G..T..G......A....GG...........A.T.A...                     177147349
0        201117840  ..G..T..G............G......G....                             201117808
0        231516607  .G-..T..G...........G.A........T.A.T.A.....                   231516648
0        280026239  .....T..............GGA.........                              280026208
0        376590151  -.G..T..G.A..........G......                                  376590125
0        390810860  .-G..T..G..........-.G..T........A.T.A...T.T...G.CA....T....  390810917
0        404560982  .-G..T..T..........-.G.G......A..AGT.A...T.T...G.T.....T....  404560925
0        416764208  .-...G..G..........-.G......T.A..T.T.A...T.T...G.TAA...T....  416764265
0        446100100  A....T..GCAG........GG...........AGT.A...T.T...G.A.A....A...  446100039
                       \                \                                       
                       |                |                                       
                       G                G
0        495846090  .-G..T..T..........-.T...........A.T.A..AT.T...G.TA....T....  495846033
0        520938024  .G.-.T..G.....CA....TG...........AG..A...T.T...G.CC.G..T....  520937964
                                        \                                       
                                        |                                       
                                       CT
0        550412020  .-G.....G.......T..-.G...........AGT.A...T.T...G.CA....T....  550412077
0        558111010  ..T..T..............G.....T......A.T.A...T.T...               558110963
                                              \                                 
                                              |                                 
                                              T
0        16397416   .GGT.T..G................C.......                             16397448
0        19677328   ..G..G.TG...........GG...........                             19677296
0        29882708   .G.T....-...........GG...........                             29882677
0        35118942   .-.T.T..G.......T...GG..G........A.T.A...                     35118981
0        38699176   ..G..T..G..G......T..G.CT........                             38699208
0        59826685   ..G..TGGGG..........GG...........                             59826717
0        76308443   .GGC...G-...........GG...........                             76308474
0        81349134   .G.T...G-............G...C.......                             81349165
0        90711217   .G.C...G-...........GG........C..                             90711248
0        98939062   A.G..T...............GT........                               98939092
0        105989754  .G-..T..G.................T......                             105989723
0        111145164  A....T...............G...T.....-....                          111145129
                          \                                                     
                          |                                                     
                          T
0        122943944  .....C..G...G....T..GG...........                             122943909
                     \                                                          
                     |                                                          
                    GTT
0        145646703  .--..G..G...G.......GG............GT.A.....                   145646663
0        146402259  ...T..GG-...........GG........                                146402231
0        147883049  ..GC...G-...........GG...........                             147883080
0        159369136  .GG....G-...........GG......T....                             159369105
0        182173398  .G...-C.G.A.......--T..G......T...GT.A...T.T...G.T.....T....  182173342
0        182224319  .GG....G-...T........G...........                             182224350
0        190096322  .G.T...---..........GG...........                             190096351
0        205530597  ..G..T..GA..T.......G.......T..                               205530567
0        221338700  .G.T...G-..........C.............                             221338731
0        223278308  .....T.....C........                                          223278327
0        224896501  ..CA.T..G............G......                                  224896528
0        235481812  ..GA.T..G.......-.T...A........                               235481783
0        236868494  ..TT....-...........GGA..........                             236868463
0        243720220  ...T...G-..................T..A..                             243720251
0        291024641  .....T..G......TT...GG......T....                             291024673
0        365540789  .--..T..G....A......G.A..G..A....A.T.A.....                   365540829
0        406014653  .....T...                                                     406014661
0        420378668  ..CA.T.TG........T..GG...........                             420378700
0        422162719  .-...T..G........T..GG......                                  422162693
0        433505893  .G.T...G-...........GG...........                             433505924
0        434219249  .GTT....-...........GGA..........                             434219280
0        457672304  .G.T....-...........GG...........                             457672273
0        495890256  .C...T..G....C.....C.G.G..T......                             495890224
0        498070078  A.G..T..............GG..T......                               498070109
                              \                                                 
                              |                                                 
                              T
0        516870386  A....T..T............G..T..T..                                516870357
0        517857297  .GCT...G-...........GG...........                             517857266
0        525110541  .....T..G.........                                            525110558
0        541539852  .G.T...G-.A.........GG...........                             541539821
0        551185425  .....G..G.................TG.....AGTGA..........A..AG..G..T.  551185489
                       \                                       \              \ 
                       |                                       |              | 
                      AT                                      AG              C
0        13322567   .G.T...G-...........GG............                            13322599
0        32415468   T....T..G.......T...GG.....C.....                             32415504
                        \                                                       
                        |                                                       
                     TGTC
0        44317335   -.G..G..G...........GG........A..A.T.A...                     44317374
0        48372976   -.G..T..G........T..GG.....T.......                           48372942
                                                   \                            
                                                   |                            
                                                   T
0        50441687   .T.C----............GGA..........A.G.A...                     50441723
0        54054962   ..G..TG.G...........GG......T....                             54054994
0        56967385   .G.C.-G.G.A.......--T............AGG.A...T.T...G.CA....T....  56967441
0        79130003   ..-..T............T.GGA..........AGT.....T.G.....-A....T....  79130061
                                                               \                
                                                               |                
                                                               T
0        89884555   -.G..T..G..C......T.CG...........A.T.A...                     89884516
0        90123758   .G.T...GG-..........G............                             90123727
0        104528712  TG-..T..G...........GG....T......AGT.A...T.....A.CA....T....  104528771
                                                               \                
                                                               |                
                                                               A
0        121421371  ..--.T..G.......T.....A....T.....                             121421401
0        140940287  AC...T......T.......G...                                      140940311
                        \                                                       
                        |                                                       
                        T
0        149256863  .-G..TG.G..........-.G.AT........AGT.A...T.T...G.T.A...T....  149256920
0        187322425  -.G..T..G...........GG......T....A.T.A...                     187322464
0        216449589  ...ACT.....C....T...GG....T.A.....                            216449622
0        258538607  ----.T...C...........GA..........                             258538579
0        264401339  .-G..T....T....C......-..TT......AGT.A...T.T...G.CA....T....  264401396
0        277939584  .GTT...G-...........GG..........                              277939614
0        284732551  A.CA................GG......T....----....T.....A.T.....T..    284732498
0        333431458  .GGC...G-............G......T....A.T.A...C.T...               333431503
0        353210730  .G-..T...C..........GG...........AG..A...                     353210769
0        377702517  .GGA...G-...........GG..........                              377702547
0        416410542  ..--.T..G...........GG........A..                             416410512
0        419627407  .-G..T...........T..G.C...........GT.A...T.T...G.TA....T....  419627340
                                        \                                       
                                        |                                       
                                GATCTTACT
0        447620879  ..G..G.........                                               447620865
0        448092348  ..GC.C..-............G....T.T.....                            448092316
0        500939679  ..--.T....AG...T.....G.G....T....                             500939709
0        522678564  .....--TG......A....GG.........                               522678592
0        529258458  ..G..T..GG..G...................A.TG.A.....T.T.TT......T....  529258398
                                                   \                            
                                                   |                            
                                                   C
0        557820806  .G.-.T..G.....G.....GTA..........----A...T.T...G.T.....T....  557820860
0        17817045   ..G..T..G............G..                                      17817068
0        18737697   .G.T...G-...........GG...........                             18737666
0        28642258   ...T...G-...T.......GG...........                             28642227
0        29932532   .GGC...G-...........G............                             29932563
0        30512067   .-G..T......T.....T.GG.....TT.....GT.A....                    30512107
0        32264083   .G...C.TG...........GG...........                             32264050
                        \                                                       
                        |                                                       
                        A
0        39555761   ..--.T.C............GG......G...                              39555790
0        40926193   TC.T...G-...........G............                             40926162
0        61882059   ..G..-......TG..GT..GT...........                             61882090
0        66349515   .GT..T..G...........GG....G...A...G..A..                      66349476
                    \                                                           
                    |                                                           
                    T
0        74586406   --...C..G...........GG........                                74586433
0        94010381   .TG.........G.........CA..G...                                94010412
                         \                                                      
                         |                                                      
                        GA
0        106047285  .GCT...G-.......T...GG...........                             106047316
0        112850261  .G.T...G-...........GG.........                               112850290
0        119839226  .T...C..G.....A...........A....                               119839256
0        123142480  .G.T...G-.......T...GG...........                             123142449
0        149373462  .G.T..GG-...........GG...........                             149373431
0        153707825  .G.T.C.G-...........GG...........                             153707856
0        158271334  .GGT....C.T.........GG...........                             158271369
                           \                                                    
                           |                                                    
                         GTG
0        194226725  .GGA...G-...........GG...........AGT.A...T...-...-A....T....  194226781
0        195566472  .GGT...--............G......T.....                            195566441
0        198843331  ..---T..G...T...T...GG.C.........AGT.A.....T.....A.AT...AGCT  198843274
                                                                 \              
                                                                 |              
                                                                 A
0        241668518  .G.T.C.G-...........GG...........                             241668487
0        246053816  .GGC...G-...........GG...........                             246053785
0        274505272  .....--TG.........T.G.....A......A...A...T.T...               274505316
0        275692172  ..GA.T...............G........                                275692201
0        282574369  .GG....G-.......A...GT...........                             282574338
0        284051542  CT.-.T..G.............C...T.....                              284051512
0        302136469  -.G..C.C............GGA..........A.T.A...                     302136508
0        338065194  ---..T..G...........GGA..........                             338065223
0        338569196  .GGC...G-...........G............                             338569227
0        340384031  .G.T...G-.......T..TG............                             340384062
0        353574802  A....T..............GG....A......                             353574769
                        \                                                       
                        |                                                       
                        G
0        363721038  .GG....G-......T....GG...........                             363721007
0        396242949  .GGC.T..G...........GG...T.....                               396242979
0        401113332  -.G..T.........A...-.GC.T........AGT.A...T.T...G.T.....T....  401113389
0        403739296  .--..T..G...T.....T.GG.........A.AG..A...T.T...G.TA....T....  403739238
                                                               \                
                                                               |                
                                                               T
0        409997910  .GG......A.....A.T............                                409997943
                            \                                                   
                            |                                                   
                         GAAT
0        417900304  -TG.....G..........-GG...........CC..A...T.TA..G.CA....T....  417900247
0        421673749  .GCT..CG-...........GG...........                             421673780
0        425658401  ....-----........T.-.T.........T.AGT.A...T.T...G.T.....T....  425658454
0        426186712  -.G..T..G...........GG....T......A.T.A...                     426186751
0        432829409  .G.T...G-...........GG...........                             432829378
0        445899064  .G.T...G-...........GG...........                             445899033
0        457704907  .GGC...G-...........GG..T........                             457704938
0        466980400  .G.T...G-......C..T.GG...........                             466980431
0        467614501  .-G..T..G...........GGA......T....TT.A....                    467614461
0        481032966  .G.T...G-...........GG...........                             481032997
0        487027294  ..G..T..........T................                             487027330
                       \                                                        
                       |                                                        
                    CTCT
0        499777869  .G.T..TG-...........GT...........                             499777900
0        538092944  .G...C..C..T......T..G......G....                             538092977
                        \                                                       
                        |                                                       
                        A
0        543392246  .G-..T..G...........GG...........-..T....G.T...G.CA....T....  543392304
                                                          \                     
                                                          |                     
                                                          A
0        568556982  ...T...G-.........T.GG...........                             568557013
0        373155     .GGT...TC...........GGA....T.....                             373188
                           \                                                    
                           |                                                    
                           G
0        471736     .GGT...TC...........GGA....T.....                             471769
                           \                                                    
                           |                                                    
                           G
0        9451888    .GG...CG-...........GG..........                              9451858
0        20859466   .--..T..G..........-.G.....G.T...T.T.A...T.TA..G.CA....T....  20859522
0        21566040   ---..T..G............G...........                             21566069
0        27472165   ...A....GA..........GT.C....                                  27472137
                         \                                                      
                         |                                                      
                         G
0        29113179   .....T..                                                      29113186
0        37722581   AG.T...G-...........GG........                                37722553
0        42234744   .-G..T..G...........C............AGT.A...T.T...G.CA....T....  42234806
                                        \                                       
                                        |                                       
                                     CAGT
0        44556885   ..G.CG.CG...G.....--G..............T.A...T.TC..G.T..C..T....  44556942
0        52897273   ..G.G...GG.....A.....G..A.T....G.AG..A..AG......T.A.T..G....  52897212
                        \                                       \               
                        |                                       |               
                        A                                       G
0        89882523   ...A.T....A.T..T..T..G....                                    89882498
0        93701061   -T...T..G........T..GG..T........AG..A...                     93701100
0        101957603  .GGT...--..G........GG...........                             101957573
0        101991182  .-G..TC.G......T..--T............ATT.T...T.T...G.CA....T....  101991238
0        113702629  T.T..T............TC.G....T....                               113702659
0        137423521  .GGT...--.........T.GG...........                             137423551
0        140374455  .GGT...--...........GG....T.G....                             140374425
0        144484955  -.G..T..G.....C..T..GG..T...T....----A...T.....G.T.C...T....  144485009
0        161699858  .....T..G...........TG....T.A.....                            161699825
0        166978726  ..G..T..G.......TT..GG....A...A..                             166978694
0        169846106  -.G..T..G....C....TG.G......T....A.T.A...                     169846067
0        188560127  .G.T...GT..-........GG...........                             188560096
0        199249611  .G.T...TG...........C.........                                199249641
                           \                                                    
                           |                                                    
                           G
0        203431085  ...AAT......-..C.....G....                                    203431061
0        236413831  ..G..T.T............GG........A..                             236413863
0        256390599  .....TG..........T..GG............                            256390566
0        270206815  .GGA...G-......T....GG.............                           270206782
0        299959904  .-G..T..G.......T...GGA.......A..AGT.A...C.T.....CA....       299959958
                                   \                                            
                                   |                                            
                                   G
0        302546722  .G.T....-...........G.........                                302546750
0        352383398  .....T...............                                         352383378
0        362544248  .........A.T...A..--T...A.....A..AGT.A..AT......T.T..G..      362544194
                        \                                                       
                        |                                                       
                        C
0        376369315  .GGT...--...........GG...........                             376369345
0        376951784  ..G..G..G...T......GG.......                                  376951811
0        402000631  .-GT.T..G.......T...GG......T.....GT.AA..T.T...ATC.....T....  402000572
                                        \                                       
                                        |                                       
                                        G
0        423233395  .-GC.T..G...........GG.A.........                             423233426
0        438182386  T.G..T.T..AT........GGA............                           438182352
0        445357757  .GGC...G-............G...G.......A.T.A...T.T...G.CA....T....  445357816
                                                            \                   
                                                            |                   
                                                            G
0        456755428  .GGA...G-.............C...TG.........                         456755393
0        467522357  ..G..T..G..........TTG..T...A....                             467522325
0        478023600  .TTT..G--...........G............                             478023570
0        481137137  -..A.T..G.......G..GGT....T......AG..A...                     481137098
0        483212655  ..--.C...C..A.......GG.........                               483212683
0        496661733  ..G..T..G............G....T.A...                              496661702
0        499149889  A.G...-----..C..............                                  499149867
0        506434295  .C--.T.........T....GG...........                             506434325
0        520556095  ..G..-T.............C...TGT.......                            520556127
0        527192336  .....                                                         527192332
0        527956569  ..T.-----...T....T.GG........G..--.T.A.A........A.A....T....  527956621
0        529125432  ..T.....G............G.....C..A..TG..A..A...                  529125476
                        \                                                       
                        |                                                       
                        G
0        545391821  .-...T..G.T..CC.....GG...........                             545391790
0        38984473   .........                                                     38984481
0        47439114   .TG..--TG.........T..G.A.........                             47439084
0        56163959   ..G..G..G..C........GG.......                                 56163931
0        57250219   .G.C.-........G......G......                                  57250245
0        59666949   .....C..-..........                                           59666931
                      \                                                         
                      |                                                         
                      G
0        61305191   .......GC...A...T..............A.A.T.A.GAG...T.TTA.....A....  61305253
                                                \                               
                                                |                               
                                              TTG
0        103695115  .GGT...------G.......G...........                             103695089
0        118185534  .G.T...G-..G...T....GG............                            118185502
0        144913405  ..G....G-............G....T..                                 144913378
0        145222926  ----.T..T...........GG...........                             145222954
0        151166790  --G..T..G.......T...G..........                               151166818
0        154383630  ---..T..G..T....T....G...........                             154383601
0        163803588  ..GCCT................T.G.T.....A..                           163803622
0        171627192  ..G.--C.G....C......GG....T.......                            171627161
0        199862051  --...TT...........T.GG............                            199862082
0        247503496  .....T..G.................                                    247503471
0        270857005  ..G.....-..G............                                      270856983
0        286395357  .GGA...G-...........G............A.T.A...                     286395396
0        308994276  ..G..G..G.................                                    308994301
0        380394895  .---.T..G...........GG.....GT....----..G.TAT...G.......T....  380394843
0        387095193  .GGC...G-...........GG.........                               387095222
0        397368563  ..G.....G.......                                              397368547
                        \                                                       
                        |                                                       
                        T
0        398643634  A.G..T......A...............                                  398643665
                            \  \                                                
                            |  |                                                
                           TT TA
0        406515866  .GTT...G-...........GG.......                                 406515839
0        421251034  ..TT.T..G..........-...........G.AGT.A..AT.T...G.T.....T....  421251099
                      \                                                         
                      |                                                         
                    GATTTTT
0        423381784  ..G..--.G...........                                          423381767
0        432216035  .....-.G.......T.A..C.T...                                    432216011
0        466758569  ...A.-T......C....                                            466758553
0        468821801  -G.T....T.TCT.......GG..-........A..GA...C.T...               468821757
0        470825783  ..G..T..G........A..G...                                      470825760
0        530400425  ..G..T.....C..C.TT...G........                                530400456
                             \                                                  
                             |                                                  
                            TT
0        533212575  ..G..T..G.....                                                533212588
0        535223584  -.G..T..G..........-.G...........AGG.A...T.T...G.CA......G..  535223527
0        539549454  .....T..G...........GG...........                             539549486
0        547015705  .C...T..G............G.....C.....                             547015671
                        \                                                       
                        |                                                       
                       GT
0        548344102  .....-----...........G.C.....                                 548344079
0        552503585  -----.G..CA.........C..A.........                             552503558
0        553076301  .....T..G.A.T...T....G..A.-------T...A...G..A...T......T....  553076249
0        12987337   .GG.G..G-...T..A....GG............GG.A...T.T....T....C..C.GG  12987273
                                                                   \            
                                                                   |            
                                                              GCCAGC
0        17556930   ......                                                        17556925
0        22164307   ......G.---..C..G........                                     22164328
0        22396551   .....-T.G.....C.A.T..G....T....G.C.T.A...G....                22396507
0        23758257   ..G..--TG.C........-.....C.....                               23758230
0        30747161   .C.T...                                                       30747155
0        31682097   .....                                                         31682093
0        34806132   ..--.T..G...........GGT.......                                34806105
0        35944509   C.C..-G..G..T....T...G........                                35944537
0        39408836   .-G..G..G...........GG....T......AGG.A...T.T...G.T....AT....  39408777
                                        \                                       
                                        |                                       
                                        G
0        43568513   .GCT...G-...........GG...........                             43568544
0        49969987   ..G..T.G......G.....GGA....T.....                             49969955
0        56916166   .....                                                         56916170
0        75095925   .GGT...---.CAA......GG...........                             75095954
0        87123772   T...-----......A....C.....A......                             87123744
                                        \                                       
                                        |                                       
                                        G
0        90907755   ..T.-G.G.........TG..GC.......A..                             90907786
0        91568186   .--------...T...T...G..........T.AG..A...T.T.....             91568146
0        101504981  .........                                                     101504973
0        106279424  ...T...G-...........GG...........                             106279393
0        111838442  T...C...-----.......GGA..........                             111838415
0        114024051  .GGC....-...........GG.....CT....                             114024082
0        116305686  ------..G......A...-.G...........AGG.A...T.....G.CA....T....  116305634
0        125602545  ....GT..............GG....                                    125602520
0        141907971  ...A.T..G.......A...........G..A...                           141908005
0        147374192  .G.T...G-...........GG.G.........                             147374161
0        151758162  AG.T...G-............G.....T.....                             151758193
0        152113733  .G.T.G.C-...........GGA..........                             152113702
0        153978304  .GG..C.G-...T.......G............                             153978273
0        159356336  ..GT.T.....G........GG......A....                             159356368
0        167713005  .....TT.............GGA..........                             167712972
                             \                                                  
                             |                                                  
                             G
0        174393245  ..G.--CTG......A....GG......A....                             174393215
0        177388721  .GGA...G-.......TT...G...........                             177388690
0        180243825  -----...G..C........GG...........                             180243852
0        180995817  .G.T...G-..G.......G.G...........                             180995786
0        181919059  ..                                                            181919060
0        184833487  CTG.CT..G...........GG...........AGT.A...T.T...G.CA....T....  184833547
                                        \                                       
                                        |                                       
                                        G
0        191537224  .GGT....G.C.T.......G.......T....                             191537191
                           \                                                    
                           |                                                    
                           C
0        197466234  ..G..C..G...T...T...GG.....GT....                             197466266
0        233319738  ..CT...G-.......A...GG...........                             233319769
0        245913408  ..TC..........                                                245913393
                           \                                                    
                           |                                                    
                          GC
0        246030132  .GGC.G.G-.....CA....T............                             246030163
0        246355057  .G.T....-...........                                          246355039
0        268543352  .G.T...G-...........GG........A..                             268543321
0        291925728  .GGT..G--............G.........                               291925700
0        309470087  .G.-.T..G....A.....-.G..T.T......TGT.A...T.T...A.CA....T....  309470144
0        335726043  .....                                                         335726047
0        371896411  .G.T...G-........T..G............                             371896380
0        390368084  .....T..G....--AA...GG......T....                             390368054
0        395438060  .GGC....-...T.......GG...........                             395438091
0        396097975  .G.T.G.G-............G....T.T....                             396098006
0        400584690  ..GC..CG-......T....GG...........                             400584721
0        404493024  ....-----.......AT..GG......AG....                            404493052
0        405144128  A.G...                                                        405144133
0        406667290  .G.T...G-...........G....G.......                             406667259
0        407577848  ..                                                            407577847
0        408276487  ..CC...G.AAC.........                                         408276508
                         \                                                      
                         |                                                      
                         G
0        408468075  .GT..-T..G.....ATG.C...A....T....-.T.A...T.T...G.A.....T...   408468131
0        434810664  .G......                                                      434810657
0        437920132  .G.T...G-...........GG......A....                             437920101
0        442716448  .....T..G..                                                   442716438
0        445199707  .G.T....-...........GG...........                             445199738
0        462052256  .TG...GG-.......A...GG...........                             462052225
0        469343389  .................T...G..                                      469343365
                            \                                                   
                            |                                                   
                            G
0        500272495  .G..                                                          500272498
0        511869734  .....T..G.....C.T...GGT..........A.T.A...                     511869775
                     \                                                          
                     |                                                          
                     A
0        514099468  .G.T...G-....A......GG...........A.T.A...T.T.....             514099515
0        514144697  -T...G..G.........T.GG......GG...A.T.A...                     514144658
0        525282953  C.G..T..G...T........G...........                             525282985
0        529149739  .GGC...G-...........GG...........                             529149708
0        529165909  TGTT...G-.......T...GG...........                             529165940
0        530282401  .G.T...G-............G......T....                             530282370
0        539351035  ..G..T..G...G....TT.GT....G......                             539351003
0        543482392  .GCT...G-...........GG...........                             543482361
0        547372106  .GTT...G-.A.........GG...........                             547372137
0        560539282  .G.T....-...........GG...........                             560539313
0        563349705  .....T..G........TT.G............                             563349738
                        \                                                       
                        |                                                       
                        G
0        9770407    ..G..T..........A...GT...T.....                               9770437
0        18905210   ..G..T..G......T....GG...........                             18905178
0        21329966   .....G..                                                      21329973
0        22567630   ..G..T..G...........GGA..........                             22567598
0        28403446   .G.T...G.-..........GG...........                             28403477
0        30855383   .G.T...G-...T....T..GG...........----....T.T...GTT.....T....  30855329
0        43335957   .-G..T..G...........GGT....C.....A.T.A....                    43335997
0        43920632   -....T..G.......G...GG......T....A.T.A...                     43920593
0        74489833   .-GT.T..G......A...-.G..A.T......AGT.A...T.T...T.CA....T....  74489776
0        78593524   .GG..T..G.A......T..                                          78593505
0        90924621   .C...T..G......                                               90924635
0        99720870   AGG..T............A..........                                 99720842
0        107313627  .CG..T..G-.......T..GG...........                             107313658
0        119530229  ..CT.G......T.......G.......A..                               119530199
0        122101526  .GTT...G-...........GG..G........AG..A...T.T...               122101571
0        148679380  ..G..--TG..G.........G.........                               148679352
0        167437913  ..T..--TG.......A.....C........                               167437885
0        178680125  .T..---.G...T.......GT...........A.T.A...T.T...               178680168
0        180182349  -.GA.T.GG.......AG..GG...........AGT.....                     180182388
0        202336164  TGG..CC.G...........GG...........                             202336196
0        231365051  .C.T..GG.-.......T..GG...........                             231365082
0        256810162  ....-----...........G...G...T....                             256810189
0        266127203  .....C..........TTT............--.............                266127250
                                                          \                     
                                                          |                     
                                                       GACA
0        275935312  ..TT...--............G.....T..T..                             275935342
0        277635938  .GT..T..G......A.....G..--....T..AGA.A...T.T...G.T.....T....  277635995
0        288177790  T..A.-T.G...T.............                                    288177814
0        292103259  .GGCAT..G...........G...G........                             292103291
0        310142506  ..GA.T..C.C.....T...G...                                      310142529
0        341755652  .G.T..TG-...G...A...G.A...........GT.A...T.T...               341755607
0        356379741  ..GA.T..............G.A..........                             356379773
0        362806323  C.G...C.-............GA.G..G......                            362806291
0        394124613  ..G..TG--......A...............G..-T.AA........               394124656
0        394474781  .-G..T..G...........GG....T..CA.A..A..A...                    394474741
0        397611957  -.G..T..G......A..TGG....T.......AG..A...                     397611918
0        399016214  .C.T...G-...........G............---..TAA......G.T.....T....  399016272
                                                                \               
                                                                |               
                                                              TAT
0        402681032  ...A.-...G..T.....TGGG...C....AG.A.T.A..ATT.....T......T....  402680972
                                            \                                   
                                            |                                   
                                           TA
0        418016600  -.G..T...........T..GG.....G.....AGT.....                     418016561
0        420935050  .G.T...------G..T...G............                             420935076
0        424311783  ..G..T..G..G.C.TT...G.A............                           424311749
0        432886979  .....TG...A.....T....                                         432887000
                       \                                                        
                       |                                                        
                       G
0        436056838  .GGA....-...........GG.......                                 436056865
0        444109255  ..GC.T...............GA.TT........                            444109221
                        \                                                       
                        |                                                       
                        C
0        500546113  .GG..T..G...........GG...........                             500546081
0        500642936  ..G..T..G...T.A...TGT..CTT...........A...C.T...G.A.....       500642879
                                                      \ \                       
                                                      | |                       
                                                     CT T
0        517374531  .GTT.T..............                                          517374550
0        519433758  ..G..--TG............GC...T...TA.A.T..----......TA....C.A...  519433811
0        529452044  ..TT.T..G..G....T........T....AA..GT.A....T.C..GT......T....  529452107
                      \                                       \                 
                      |                                       |                 
                      G                                     TGG
0        541183814  .GGT...------G.......G......G....                             541183840
0        544394464  .GCT...G-...........GG.....C......CT.A...T..C....-A....T....  544394522
                                                               \                
                                                               |                
                                                               G
0        554251186  -------.G...........GG...........A.T.A...T.T...               554251147
0        564937697  AG.T...G-.........G.GG............                            564937729
0        18868347   .GTT....-.........T.GG....TG.....                             18868378
0        19377399   CG.T...G-...........GG......T..                               19377370
0        36449329   .G.T...G-.......T...GG...........                             36449298
0        40727797   -TG..T..G...T.....A.GG..A.T.TG...A.......                     40727758
0        42528848   ..G......CA..........G......T..                               42528881
                         \                                                      
                         |                                                      
                       TAA
0        58405375   ..GT....C.T.......T.GG...T.......                             58405340
                           \                                                    
                           |                                                    
                         GTG
0        65532303   A....-.GG......AT....G........                                65532275
0        69731109   ..G..G..GG.C....G...G..........                               69731079
0        72285147   -----...CA..........GG......T....                             72285174
0        73161346   TGGC...G-...........GG...........AG..A...                     73161307
0        82616627   A.G.....G......C.T...G....T....                               82616658
                        \                                                       
                        |                                                       
                        T
0        88614886   .G.T...G-...T.......GG...........                             88614855
0        94676552   ...ACC..-......AA...GG...........                             94676521
0        117379158  ..GT.T.....G...T..T.......                                    117379183
0        149743106  A....T......A...                                              149743091
0        152042131  --...T..G.......T..-.G..........CAGT.A...C.T...G.CA....T....  152042187
0        152702836  ..G.AT..G....C.A.T........T....                               152702866
0        168500672  .....T.GG...G........G....TG....                              168500703
0        172386838  .G.T...G-.......TT..GG...........                             172386807
0        199071373  ..G..-T......C..A....G...                                     199071350
0        200852117  .GG.....C.......                                              200852101
                        \                                                       
                        |                                                       
                        T
0        203245231  .-T..T..G......A.TG..G..A........AGT.A...T.T...G.T.....T....  203245294
                                        \                                       
                                        |                                       
                                    GGGTC
0        204161134  -.G..T..G.C....T....GG...........AGT.....                     204161173
0        247821294  .G.T...G-...........GGA.....A....                             247821263
0        255225017  .GGC...G-...........GTT..........                             255224986
0        263758171  .G.C...G-........TT.CG...........                             263758202
0        265332699  ...--C..T.T..A....A..GT.......                                265332726
0        268056228  .GT.G.T.G............G....TG.....                             268056261
                          \                                                     
                          |                                                     
                          G
0        281291328  .GGA.C.G-...........GG...........                             281291297
0        312861316  T.T.....C.A...G.....C............                             312861283
                             \                                                  
                             |                                                  
                             C
0        327521898  .G.T...G-...T.......GG...........                             327521929
0        347300731  .T.-.T..G......AT..-.G......T..T.A.T.A..AT.T...A.T.....T....  347300674
0        355202273  .GCT....-...........GGC.....                                  355202247
0        375391370  ..G..T.T.......ATT...G......T..G.A.....                       375391408
0        375493444  .TCT...C-...........GG...........                             375493413
0        378990138  A..A.G..............G..                                       378990161
                          \                                                     
                          |                                                     
                          T
0        408758713  .G.T....-.........T.GG..TG.......                             408758744
0        417657417  A.G..T..G............G......T....                             417657449
0        417680487  A.G..T..G............G......T....                             417680519
0        430553309  .....C....-.A.CC....GGA.......                                430553337
0        456676253  .GG....G-...........GGA..........                             456676222
0        492458795  .G.T...G-...........GG.C......T..                             492458764
0        505639945  .-G..T..G......-----.G..A........AGT.A...T.T...G.CA....T....  505639892
0        515429657  .--..T....A.T........G...........                             515429627
0        517992423  .G-..TG.GC...........GA..........AGT.....T.G.....-A....T....  517992365
                                                               \                
                                                               |                
                                                               T
0        521974496  ...C.T......T...TG...GA....---C....-T....T.....GT......T..C.  521974440
                                                                              \ 
                                                                              | 
                                                                              T
0        530161837  ..-..T..G...........GG.......G....                            530161869
0        534988433  T.T..-----.....................                               534988458
0        535815849  .-G..T..G...T......-.G......T....AGT.A...T.T...G.CA....T....  535815792
0        547700001  TGGC....-...........GG..T........                             547700032
0        557002058  .G.T...G-...........GG.....C.....                             557002027
0        558292147  .TG..T..G......AT.T.GGA...T.A....----A.....T...G.CAA...T...-  558292201
0        567172293  .....G.G-...........TG...C.......                             567172262
0        567608821  .....                                                         567608825
0        568583253  .GTT...G-........T..GG...........                             568583222
0        8819134    .-G..T..G.......T.T.GG.....C.....AGT.A...T.T...G.CA....T....  8819075
                                        \                                       
                                        |                                       
                                        G
0        19432857   .....                                                         19432853
0        21406562   ....GT..G...G....T..GG..T...A....                             21406594
0        22871872   .....T..CCAT....................                              22871903
0        23885881   .GG..T..G.....GT......                                        23885858
                            \                                                   
                            |                                                   
                           GT
0        25366569   ..G..G...-..........GG...C..A....                             25366600
0        25617131   ......                                                        25617126
0        26781358   .....G.TG...........                                          26781337
                       \                                                        
                       |                                                        
                      GG
0        28170994   ATG.....G........T.......                                     28171019
                        \                                                       
                        |                                                       
                        T
0        28364979   ....                                                          28364976
0        34794457   ..G.C....                                                     34794465
0        40716492   .T.C....-.....CA...........T..                                40716520
0        46151305   ..G..T..G.....G.....GGT....C.....AGT.A..AT.T...G.A.....T...   46151246
                                              \                                 
                                              |                                 
                                              C
0        48636436   A....                                                         48636432
0        58307540   A.G..G..                                                      58307533
0        59189885   A...AGC..A.....T...............                               59189855
0        63424104   ..TT..----.T.........G.C.........                             63424076
0        63698978   ..                                                            63698979
0        72636530   .....-T..G.....T..T..G......                                  72636557
                                 \                                              
                                 |                                              
                                 T
0        81321377   .G.T...                                                       81321371
0        84174616   ..G..C..                                                      84174623
0        89271807   .....T..G.......                                              89271822
0        89694961   A....                                                         89694957
0        94287305   .-G..T..G......A..--T..GAT.......AGT.AA.AT.....GT......T....  94287249
0        98263231   .....C....T..............                                     98263255
0        98395009   ...                                                           98395011
0        99533016   ..G..TGT.--.....T.T..............                             99532986
0        103551288  A....T..                                                      103551295
0        107012966  .G..                                                          107012963
0        107044962  .....T..............CG........                                107044933
0        110004606  ..T..                                                         110004610
0        119600133  .G-..T..G.......AGGT.............ACT.A...T.T...G.CA....T....  119600069
                                        \                                       
                                        |                                       
                                   GGAGGG
0        122887988  A.G...C.G...G...G.T..G...........                             122888022
                        \                                                       
                        |                                                       
                       GT
0        124403388  ..G..                                                         124403392
0        128567643  A.G..G...............GA....T......                            128567609
                                                 \                              
                                                 |                              
                                                 A
0        131346015  ..                                                            131346016
0        138161850  .....                                                         138161854
0        144372195  ..                                                            144372194
0        150814309  A....                                                         150814313
0        151270316  ........G...A.....T.C.....                                    151270341
0        155868849  ..                                                            155868848
0        167727658  C.G....                                                       167727652
0        167765810  ..G..T..G...G.CT....GG...........                             167765778
0        168041361  ..G..T...............G..........                              168041392
0        168732701  ..G..                                                         168732697
0        171032764  .GG..T...........TT.GG......G....                             171032796
0        171516582  T...-----.T..........G....T...                                171516558
0        176899813  .....C.GG.AG....TT.............                               176899783
0        183284409  ....                                                          183284406
0        184993136  .G.T...                                                       184993142
0        189545178  .....                                                         189545174
0        191692012  ..G..T....A....TTT..GG..T........                             191692044
0        201940123  .G.A...                                                       201940117
0        202762964  ....AT..C.T.....T...GG......A....                             202762928
                      \                                                         
                      |                                                         
                    ACTT
0        202788816  .....T..G...........GG..........                              202788785
0        207619804  .G.T...                                                       207619810
0        212335837  ..G..T.G..C.T.......TT...........                             212335805
0        233058078  .CGT.TT.............GGA.T........A.T....                      233058038
                             \                                                  
                             |                                                  
                             G
0        238335857  ..G..                                                         238335861
0        239325166  .G.T...G-....A..G...GGA............                           239325133
0        260503626  ....                                                          260503623
0        269318818  ............T..A....GG............                            269318855
                     \    \                                                     
                     |    |                                                     
                    GTT   T
0        276516816  .GGT..T.-----.......GG...........                             276516843
0        284545289  ..--.T..............                                          284545306
0        293237752  .....T..............GGA..........                             293237720
0        294803949  .G.T...                                                       294803955
0        295709715  ..G..T....C.......A............                               295709685
0        298166406  ..GACTG........A....GG..--....A..AGT.AA....T...G.A.....T....  298166349
0        306923043  ..T..C..C..                                                   306923053
0        310864353  .G.T...                                                       310864347
0        313663137  -TG..T..G........T..GG.ATG.......A.T.A...                     313663098
0        344015586  .....T.GGG...........G...T.......                             344015554
0        348546548  ..G..G..G.A.G.G..T...G...........                             348546516
0        351253560  ..G..----.....G.....G...T...T....                             351253532
0        365579898  ..G..G..G.....CAT...GG......T....                             365579866
0        370944978  ..G..                                                         370944974
0        377701582  .....T.G............GG.....                                   377701609
                        \                                                       
                        |                                                       
                        G
0        380582715  .G.T...                                                       380582721
0        389815852  ..G..G..G.A....A....G...........---..-C..T....CA.C.....T....  389815907
0        390945151  ..G..-----...........T........                                390945127
0        391805927  .GG..T..G.......GA..TG..-........                             391805896
0        393840247  ..G..                                                         393840251
0        395844890  ..G...                                                        395844885
0        398218983  ...T...                                                       398218989
0        400102935  .G.T...                                                       400102941
0        403901445  A..                                                           403901447
0        422396378  ...AG...TG.T......T.GCA..........                             422396410
0        424094410  -.G..T..G...........GG......T....AG..A...                     424094371
0        429542807  ........                                                      429542814
0        444001177  .C...T.GG...........G...........                              444001146
0        445106521  A.G..TG...A......T.G.T.........                               445106491
0        447323000  .GG....                                                       447323006
0        449001786  ...                                                           449001784
0        465152527  ..........A....A.....G......A....                             465152559
0        465490487  A.G..T..G...........G.T.....                                  465490514
0        469338074  ..G..                                                         469338078
0        470360256  .GGT..G--.C.......A..G...........                             470360286
0        493520108  ..G..T.--.....GTA..............                               493520136
0        495009122  ...T...                                                       495009116
0        499144471  .....T..G...                                                  499144460
0        499312646  .......C...                                                   499312636
0        501758950  .....C.GC-......A....T...........                             501758919
0        520457151  A..AA.....C......A...GA.A..C.....AGAG..........               520457203
                             \                                                  
                             |                                                  
                        ATACTG
0        542836244  AC.T...G-...........GGA.........                              542836214
0        547554554  --...T..G..........-.G..TC..T.....GT.A...T.T...G.T.....T....  547554610
0        553810889  .G.T...                                                       553810883
0        566353013  ...A....G..                                                   566353003
0        419603717  .G...-..G...........G............                             419603686
0        424101450  .-...T..G..........--..........T.CCT.A...T.T...G.T.....T....  424101394
0        491439815  .-G..C..G..........--............AGT.A...C.T...T.CAA...T....  491439871
0        66692140   C..T.T..G......T...............                               66692110
0        225130724  C....T...G......G...........T....                             225130756
0        244505437  .TGT....G...........GG......T....                             244505469
0        502681135  .-...T.GG............G...........A...A...                     502681174
0        551917301  .----...G.........T.G......C......                            551917272
0        40845019   .-...T.........C....GG.....C.....A.T.A...                     40844980
0        117870847  .-G..T..G...........GG...........A.T.A...                     117870808
0        229906124  .-G..T..G...........GG...........A.T.A...                     229906085
0        351532677  .-G..T..............GG...........A.T.A...                     351532638
0        433468617  .-G..G..G......A....GG...........A...A...                     433468656
0        462816742  .-G.C...G............G.....G.....AG..A...                     462816703
0        350860177  -.G..T..G...........GG.....G.....C...A..                      350860215
0        403616289  A....................G......                                  403616259
                         \                                                      
                         |                                                      
                       TAA
0        499581044  C.G.....G...T.......GG.....G.....----....T.T...G.T.....G....  499580989
0        539329403  .....G..G...........GG..........                              539329434
0        555007245  .-G..T.....G.........G........C..AG..A...                     555007284
0        115246415  ..G..T..G...........GG............                            115246382
0        273432502  .....T..............GG...........                             273432470
0        31391601   .G.-.G..............GG...........                             31391632
0        50051554   C.G.GT.......C..T...G.....T......                             50051522
0        51334766   ....-GC.G...........GG.....-.....                             51334736
0        57796060   .-...TC.G...........G.......G....A.T.A...                     57796099
0        67301002   .G...CCCT...................G....                             67300969
                        \                                                       
                        |                                                       
                        T
0        67978790   ...T.TC.G....................                                 67978762
0        76499698   .....T..G...........GG...........                             76499732
                       \                                                        
                       |                                                        
                      AG
0        89226585   ..--.G...C..........GG...........                             89226555
0        96918487   C....T..G...........GG......G..                               96918517
0        115656790  A.G..T..G...........GG...........                             115656758
0        147465031  .-G..T..G...........GG....T......ACT.....                     147465070
0        239984265  .-G..T..G...T.......GG...........A.G.A...                     239984226
0        245986965  ..G..C..........A..T.G....A........                           245986999
0        254027542  CTGT.T..............GG.........                               254027572
0        256789162  ..G..C......T..A....GG...........                             256789195
                        \                                                       
                        |                                                       
                        T
0        282469828  .-...T..G.......A....C..TG....TG...G.....                     282469789
0        289813121  .-G..T..G...T...G...G..............A.A...                     289813082
0        291474217  C.G..T..G......T.....G......T....                             291474249
0        338024475  .-G..T..G...........GG...........AG..A...                     338024514
0        349113318  .-..GC..G...........GG...........                             349113349
0        360147363  .-G..T..GG..........GG...........AGT.....                     360147402
0        360209358  .-G..T..GG..........GG...........AGT.....                     360209397
0        381332503  .-...T..G...T......-.G......G.....C..A...C.T...G.TA....T...   381332447
0        395118751  .-G..T..G...........GG...........TGT.....                     395118790
0        398570473  .....-T..G..T..A.....G........                                398570445
0        402856120  .-G..T..G...........GG.....C.....A.T.A...                     402856081
0        440539350  C.G..T..G.........T.GG......T....                             440539318
0        444358318  .-G..T..G...........GG...........A.T.A...                     444358279
0        446059238  ..........T......T...G..T.....                                446059208
                        \                                                       
                        |                                                       
                        T
0        447719460  .G.-.T..C............G......                                  447719434
0        484137481  .GG....G-........T..G............                             484137512
0        534830646  .G.-.G.............--G......T....AGT.....T.T...G.T.....T....  534830702
0        28988168   .-T..T..G...........GG....T......A.T.A...                     28988207
0        30971097   ...A.T..........T...                                          30971116
0        32931731   ..T.A.TG........A....G.........-.C.---A.TC.......T......A...  32931675
                                                                               \
                                                                               |
                                                                               T
0        45006451   ..--.G.........AA....G......                                  45006476
0        53318791   .-G..T..G...........GG.G.........A.T.A...                     53318752
0        62306233   .....--TG............G......T..                               62306261
0        124098510  ..G..T..G...........GG...........                             124098478
0        138516836  .-G..T..G...........GG........                                138516808
0        140252076  ...A.....G..A..CT..............                               140252108
                         \                                                      
                         |                                                      
                        TA
0        151340802  ...T.T..G........T.--.........A..AGT.AA..T.T..AG.A......A...  151340745
                    \                                                           
                    |                                                           
                    G
0        183850401  .-G..T..G...........GG...........A.T.A...                     183850440
0        189410419  -C...T..G.......A...GG...........                             189410450
0        260140713  -.G..T..G......A...--...T........AGT.A...T.T...G.CA....T....  260140657
0        282826212  ...T....G............GA.....T....A.T.A...                     282826171
                      \                                                         
                      |                                                         
                      G
0        347541200  .-G..T..G.A.........GG...........AGT.A...T.T...G.T.....T..    347541143
                                       \                                        
                                       |                                        
                                       G
0        389217706  .--.GT..G..........--............AGT.A...T.T...G.CA....T....  389217651
0        442601346  .-G.....G.......T...GG...........A.T.A...                     442601307
0        540244431  .C...TG.G...........G.......T....                             540244399
0        547676309  CC.A.T..............GT........                                547676280
0        19306427   .-G..T..G...........GG...........AG..A...                     19306466
0        26571563   .-G..T..G...........GG......G....AGT.....                     26571602
0        37755008   ..G.G...G....A.C............G..                               37755039
                      \                                                         
                      |                                                         
                      G
0        48051252   .-G..T..G........T..GG....T......AG..A...                     48051291
0        110742259  .-G..T..G.......A...GG...........AG..A...                     110742220
0        138563710  .-G..T..G...........GG......T....A.G.A...                     138563671
0        143992367  .-G..T..G...........GG...........AG..A...                     143992328
0        149296422  .-G..T............---T..A........CGT.A...T.T..AG.T.....T....  149296477
0        167653546  .G..AT.........A..........TG.....                             167653514
0        173222977  A...C..............-...........G.AG..AAGAG.....TT......TA...  173223038
                       \                                                       \
                       |                                                       |
                      AG                                                       T
0        185868524  ........G...........GG...........                             185868492
0        187822845  .-...T..G...........GG......G.A..AGT.....                     187822884
0        192681616  .T.C....C.-......T...............                             192681647
0        205470345  .-G..T..............GG..T.A......AG..A...                     205470306
0        236058162  ..GT.T..G...T........--G.........A....A..T.T...G.TAC...T....  236058219
0        282279676  .-G..T..G...........GG......TG...A.T.A...                     282279715
0        291430248  .-G..T..G.......A...GG.............T.A...                     291430209
0        330648447  ....CC...............CA...G...C..                             330648415
0        335268044  .--..T..G...........GGT.....T....                             335268074
0        337889960  .-G..T..G...........GG..G...T....C.T.A...                     337889921
0        368291483  .-...T..G.T.T.......GG...........A.T.A...                     368291444
0        390015256  .-G..T..G...T..T....GG...........A.T.A...                     390015217
0        402753877  .G.T....-...........GG...........                             402753846
0        423151273  T..T.....G..........G........                                 423151244
                      \                                                         
                      |                                                         
                      G
0        426437387  C....T..G...........GGA........                               426437417
0        440123442  -....G..G..............C..T....                               440123471
0        441420784  .-G..T..............GG......T.T..AGT.....                     441420823
0        447522087  ..---...........                                              447522075
0        497982192  .-G..T..G.......AT..GG...........A.T.T...                     497982153
0        518616846  .G...T..G..........GGG...........AGT.A..AT.TT..G.T.....T....  518616786
                                            \                                   
                                            |                                   
                                            C
0        535794851  .-...T.T.........T..GG......T....A.T.A...                     535794890
0        13580214   .T...G..G............G......G...                              13580245
0        20723486   .-G..T..G.......T...GG........A..AG..A...                     20723447
0        28798514   .-G..G..G...........GG......T....A.T.T...                     28798553
0        72449753   .-G..T..C...........GG.....C.....AG..A...                     72449714
0        103409750  .....-..G...T....A..GG............                            103409782
0        103772743  .-G..T..G...........GG........A..A.T.A...                     103772782
0        115422498  .-G..C..........----.G...........AGT.A...T.T...G.CAT...T....  115422442
                                                                               \
                                                                               |
                                                                              CT
0        145183661  ..G..T..........T...GG......T....                             145183629
0        152854470  ..G..T..G.....                                                152854457
0        156379248  ..--.C.T............GG........                                156379221
0        182677189  .C.....GG............G...........                             182677221
0        231499160  .-G..T..G...........GG...........A.T.C...                     231499199
0        232187622  .G.T....-............G..--.........T.A...                     232187659
0        247942852  C.G.AT...............G......T....A.T.A...T.T...               247942802
                                     \                                          
                                     |                                          
                                  TTAA
0        288510111  C.G..TG.............                                          288510130
0        351873303  .-G..T..............GG...G..T....AG..A...                     351873342
0        396651276  A.G..T..G....C.A.....G.....-------.G....AG.....G.A.....T....  396651329
                                                                               \
                                                                               |
                                                                               C
0        400950413  C.G..T..G...........GG..T.T.----...GTAT..T....AG.C.....T....  400950357
                                                                               \
                                                                               |
                                                                               C
0        417483053  .G.-.T..G.........--T............ACT.A...T.T...G.CA....T...   417483108
0        421442633  .-G..T..G...........GG...........A.T.A...                     421442672
0        427394448  -G...T..G.........T.GG......T....                             427394417
0        445452244  ..T..T..G...........GG...........                             445452276
0        449506515  .-G..T.GG...........GG...........A.T.A...                     449506554
0        534674252  ..TT..GTG..G....T...GG............GT....                      534674212
                      \                                                         
                      |                                                         
                      G
0        541296565  C.G..TC.............GG......                                  541296592
0        541481213  .G...T..G........................                             541481245
0        8090462    ..GC..............TC..........C...G..A.A.G....                8090416
                           \                                                    
                           |                                                    
                           C
0        25962713   .TG..T..G......T.A..GG.C........                              25962744
0        96854377   .-G.....G.A.........G.A..........A.T.A...                     96854416
0        122538929  .C..--..G...........GG...........                             122538899
0        138434947  .-G..T..G...T......--...........CATT.A.....T...G.CA....T....  138435003
0        146308717  .....T..G.T.......ATGG...........                             146308751
                       \                                                        
                       |                                                        
                      CG
0        160992042  .....T.....G...A....GG...........                             160992009
                       \                                                        
                       |                                                        
                       G
0        184961630  .G-..T..G...........TG............GT..A...                    184961670
0        186570369  -TG..T..G...........GG...........                             186570400
0        275281684  .G.T...G-..C......T.GG...........--A.T...T.T...G.T.....T....  275281740
0        288960969  -.G..TG.G.......A...TG...........A...A..                      288960931
0        397395046  ..-..C..G............G........A..                             397395077
0        405013340  ..TA.-..G.........A.....G......                               405013311
0        443866651  .....-....A......T...                                         443866632
0        458140403  .TG.............G....                                         458140382
                          \                                                     
                          |                                                     
                          G
0        477728328  ..G..T..--..T.......G.......T....                             477728358
0        524875022  .G-..T..G...........GG...........                             524875053
0        1213493    .C....T.-...........GG.....T.....                             1213524
0        12881770   .GG..G.CG...........GG...........                             12881802
0        16757131   ..G..T..G...G......--...........CAGT.A...T.T...G.CA....T....  16757074
0        21196978   .-...T..G.........T.GG......TG...A.T.A...                     21197017
0        23409758   C.G.CT.....G...T....GGA..........                             23409790
0        26871863   ..G...                                                        26871868
0        42600893   ................A.TGG.....TG.....                             42600925
0        43009103   .GG..T..G...........GG.............                           43009137
0        43388555   ...-.T..G.......AT..G.....T......                             43388586
0        54163076   .-G..G..G...........GG...T..TG...A.T.A...                     54163037
0        61871176   .--..TCT............GG...........                             61871206
0        84841764   .-GC.T..G...........GG...G..G....A.T.A...                     84841803
0        89615292   .-G..T.TG...........GG.....G.......T.A...                     89615253
0        102655652  ..G..T..G...T...T....G...........                             102655620
0        106598793  ..T...C................C....                                  106598821
                        \                                                       
                        |                                                       
                        T
0        146010100  .-GC.T..G.......T.T.GG...........A.G.A...                     146010139
0        149528093  ..G..G........CAG...GG..T...T....A.T.A...T......TA....        149528147
                                                       \                        
                                                       |                        
                                                       G
0        176216061  .....-----..........G............                             176216034
0        191151621  .-G..T..G......A....GG........A..A.T.A...                     191151582
0        197453848  .-G..T..G...........GG......T....A.T.A...                     197453887
0        224240406  .....T..G.......G.T.GGA..........                             224240372
                       \                                                        
                       |                                                        
                      AG
0        231771063  .G.T.G.G-.......T...G............                             231771032
0        232588690  .-G..T..G....A.TT..--....T.......A.T.A...C.T...G.T.....T....  232588634
0        237171652  T.G..T..G............GA...T.T....                             237171620
0        247260994  .C...T............T..G...........                             247261026
0        248652798  .C.T.C.G-.......A...G............                             248652829
0        267852542  .C...T..G...........G..C.........                             267852510
0        271065342  .-.T.T..G...T..T....GG.....C.....A.T.A...                     271065381
0        280207299  .--..T..G...G..T....GG...........                             280207329
0        306425157  .-GC.T..GG........T.GG..T........                             306425126
0        310222911  .....T......................                                  310222938
0        349644159  ..-..T..G........T..G-...........A.T.A...T.T...G.CA....T....  349644102
0        364484842  .....                                                         364484846
0        378245308  .G.T...G-...........GGA..........                             378245277
0        379544863  ..-..T..G..G.........G...........AG..A....                    379544903
0        410454656  .-G..T.C............GG........A..AG..A...                     410454695
0        421257824  .G.T...G-...........GG...........                             421257793
0        435015562  .-G..T.............--..GG......T.A.T.A...T.T..AGGT.....T....  435015506
0        449526490  .....T..G......-T.T..G....A......                             449526521
0        461979831  .G-..T.CG..........T.............ATT.A..AT.T...G.T.....T....  461979772
                                         \                                      
                                         |                                      
                                         G
0        498357549  ..GA.TC.......................C..                             498357581
0        509189979  .G.T....-............G...........                             509190010
0        511208285  ..G..--TG........T......                                      511208306
0        511545852  T..A....G..G......AG.G.........G.-..CA..AG.......AA....       511545907
                          \                                                     
                          |                                                     
                         CT
0        523088805  -.G..T..G...........GG.....G...TA.TA.A...T.T..AG.T.....T....  523088746
                                                 \                              
                                                 |                              
                                                 A
0        525235422  .....C.....T.....T...GC..........                             525235390
0        548578127  .-G..T..G...T.....T.GG....T......A.T.A...                     548578088
0        553996119  C.G..T.....G.....TT.GG...........                             553996087
0        23915175   .G.A.-..G....C...T..GG............GT.A...T.T.....-A....T....  23915117
                                                                 \              
                                                                 |              
                                                                 T
0        24262010   ....----C.......A....                                         24262026
0        48854098   ....-----...........C.......                                  48854076
0        55975915   .G.T............T.TGGG...........                             55975950
                          \                                                     
                          |                                                     
                        AAT
0        78019685   C.T..T..G...........GG...T.......                             78019652
                        \                                                       
                        |                                                       
                        G
0        93600965   .-G..T....A.....T..C.G........A..AG..A...                     93600926
0        106876441  ..C..-....T.........G...                                      106876463
0        109726132  A...CT..GCA....T....GG......T....A.A.....T.T...T.T.....T....  109726192
                                                       \                        
                                                       |                        
                                                       T
0        140256214  .G-..T..G.........T.GG...........A.T..A...                    140256254
0        144880545  AG.T...G-...........GG...........                             144880514
0        185438767  ..G..T..G...........GG........                                185438738
0        196552012  .-...T..G......A....GGA...T.T....A.T.....                     196552051
0        220665523  .-G..T....T.G.......TG...........A.T.A...                     220665562
0        233714955  ..G..T..G...........GG....T....                               233714925
0        253523835  .G..............G..-TG...C.....A.AGA.A.CA......A.A.....T...   253523777
                        \                                                       
                        |                                                       
                        A
0        269349852  .-G..T..G......A....GGA..........A.T.A...                     269349813
0        346479557  .G.A...G-...........GGA...A......                             346479526
0        361534853  .-G.CT.GG.A.........GG...........A.G.A...                     361534814
0        363549350  ...T.T..G...T..CTT..C-.........T.AG.TA...........AA....G...   363549407
0        388778845  ----.T..................A........                             388778817
0        419838875  ...A.-..G.C.........GG...T..T..                               419838846
0        439436167  ...-.T..G.........T.GG...........AGT.A...C..A....-A.........  439436109
                                                               \                
                                                               |                
                                                               T
0        458085191  .....--TT.T.........GGA...G....                               458085219
0        559148208  ..GC.T..G....A.A..T.GG......G.....TT.A...T.T...G.T.....T....  559148148
                                                     \                          
                                                     |                          
                                                     A
0        8756978    .........CC...G....C.G...C..T...A..                           8757012
0        18318682   .GG..--TG......A....GG......-.T..AGG.A.........AT......T...   18318627
0        31718648   A.CT.G---............G........                                31718622
0        40636444   ...A.G..G.......T.....T...                                    40636419
0        43034113   .-G..T..G.......T...GG.....C.....A.T.A...                     43034152
0        54547103   .G-..T..G...........GG........                                54547131
0        91109687   .....T..G............G...-..T....                             91109656
0        105432280  .GTT...G-...........GG...........AG..A...                     105432241
0        146625346  .GGC...G-............G......T....                             146625377
0        155705465  C....T..G.......T...GG....TC..T...                            155705432
0        157681637  .-G.CT..G......T....GG...........A.T.A...                     157681676
0        168234998  ....CT....A.........G.....                                    168235025
                       \                                                        
                       |                                                        
                      AT
0        178063892  .G.T...G-...........GG......T....                             178063861
0        180020889  .-G..T..G...T...T...GG....TG.....T.T.A...                     180020850
0        193755389  C...-..GT.A.T........GT.A....                                 193755362
0        195577186  -C......GC..........GG.....                                   195577161
0        201958370  .....TGT.-.......TT.GGT.....A....A.T.A..ATTT...G.-A....A....  201958313
0        242621849  .-G..T.C....T.......GG..TC.......A.T.A...                     242621888
0        242662396  .G.T...G-.......A.T..G...........                             242662427
0        278820690  --...T..G...........GG..T........AGT.....                     278820652
0        290954910  ..G..--TG..G...C....GG...........                             290954880
0        292037298  ..G..T.........A...                                           292037316
0        292707549  ..T-.................                                         292707568
0        305017053  .GCT...G-..C........GG...........                             305017022
0        307337102  ..G..T........                                                307337089
0        308694793  ..--.T..G...........GG.......T....                            308694824
0        322491895  .-...T..G...T..T.T..GCT..........T.T.A...                     322491934
0        343440355  .-G..T..G..........CG.......T.A..A.G.A...                     343440316
0        358239110  .GGT.T..............GG...........                             358239077
                          \                                                     
                          |                                                     
                          T
0        361128265  .GGC...G-...........GG..........                              361128235
0        376168967  .GGA...G-...........GGA..........                             376168998
0        377194750  .....T...C.C.........-.........G..GG.A....A...A..A.C...T..C.  377194692
0        379421216  .-G..T..G.......A...GG..T........AGT.....                     379421255
0        380105831  C....T..G.......                                              380105846
0        384871589  .-G..T..C.C....A....GG...........A.T.A...                     384871628
0        404542996  -....T..G.......T....G....T......A.T.C...T.T...GTCA....T....  404542937
                                         \                                      
                                         |                                      
                                         G
0        406595508  .-G..T..G........T..GG..T........A.T.A...                     406595469
0        413666874  .GGC...G-...........GG...........                             413666843
0        421551496  -.G..T..G.........T.G............AG..A...T.T...G.T.....T....  421551430
                                         \                                      
                                         |                                      
                                  GGTCATAC
0        424546183  .--..TC.G...........GG...T....A..                             424546153
0        435568406  .T......G........T.TGG..T......                               435568375
                        \                                                       
                        |                                                       
                        T
0        470166086  .-G..T..G...........GGC...TG.....A...A...                     470166125
0        474459935  .-...T..G.....AA.T..G.A..........AC..A...-.T...T.CA....T....  474459878
0        520586552  .G.T...G-...........GG...........                             520586521
0        524251910  ...A........G...-T..GGT..........                             524251876
                         \                                                      
                         |                                                      
                       TTA
0        527644475  AG..A...G...........C.A......                                 527644503
0        544883866  .GG..--T.............G.....                                   544883890
0        548432059  ........                                                      548432066
0        558590810  .-G..T..G...T.......GG...........A.A.A...                     558590771
0        564968734  .-...T..G...TG......GG...........A.T.A...                     564968695
0        1691575    .G.T....-...........GG.....                                   1691550
0        16122856   .....                                                         16122860
0        28969100   ..G..T..............GG........                                28969130
                             \                                                  
                             |                                                  
                             G
0        39716427   ..G..T.....GTG......G...........                              39716458
0        45976924   T.G..G..G......                                               45976910
0        54185378   .GG..T..G.......T....G...                                     54185402
0        65931853   .....                                                         65931857
0        71202423   ....G.C.G......A.....G...........                             71202391
0        74583196   ..G..--------...............T....AGG.....G.......A..          74583152
                                                           \                    
                                                           |                    
                                                           T
0        89128082   ....                                                          89128079
0        89862975   ..G..--TG.C.........G.......T..                               89863003
0        123626636  ..G.CT.........A..T.GG........                                123626607
0        125081433  -....GG..GTG...T.T..GG...........A.T.A.....T...G.A...         125081381
                                  \                                             
                                  |                                             
                                  C
0        139167428  .G-..T..GC...........G...........A.T.A....                    139167468
0        146297563  ...............T...T.G..A...G..                               146297594
                         \                                                      
                         |                                                      
                         T
0        163861662  .G-..TC.............GG...........A.T.A....                    163861702
0        172120103  -.G..T..............G.....T.T......                           172120137
                                                \                               
                                                |                               
                                                G
0        173582859  .....T..G...........GG..T.....T..                             173582891
0        179791680  ...---.............G.G....                                    179791702
0        183828989  ...                                                           183828991
0        195667626  .--..T..G...........GG...........A.T.A....                    195667665
0        203425743  A.G..TC...A.....T...GG......G....                             203425775
0        230171842  .--.GTT.G..........--.T..C.....G.AC..A..AT.T...G.CA....T....  230171787
0        243633933  ..GT.......---.....--............                             243633962
                          \                                                     
                          |                                                     
                         AG
0        248914429  ..G..T..G...........G......G.T...                             248914461
0        255323317  .-G..C...C.....C...TGG...........A.T.A...                     255323356
0        258004020  .-G..T..G.......A.T.GG.....C.....AG..A...                     258004059
0        272327594  ..G..--TG...T.....T..G......T..                               272327566
0        308949593  ..G..                                                         308949597
0        335289664  ..G..T..G...........GG....T......                             335289696
0        349088950  ..--.T..G............G......T....                             349088980
0        360717434  .-G..T..G....C.A....GG...........AGT.....                     360717473
0        385172334  ..GA.C.C.-C....T....GG..T.....A..                             385172365
0        391230295  .GG..T..G...........G.......T....                             391230263
0        405776281  .TG..T..G...........GGTA.........                             405776313
0        416166992  ..G..T..GCA...G.....C............                             416167024
0        421481551  .-G.AT..G...T.......GG...........AG..A...                     421481590
0        422065193  ..TA.-G.........TGG.....                                      422065215
0        442210991  .-G..TG.G......T...GG.....T...                                442211019
0        443006780  .-G..T....A.....-----G......A....A...A.CAT.T...G.TA....T....  443006727
0        462400680  -TG..T..G...............T........AGT.A...T.T...G.AA....T....  462400739
                                         \                                      
                                         |                                      
                                         T
0        465862258  .-T..T.C..A.........GGA..........                             465862289
0        477853845  .GGT..G--...........GG...........                             477853875
0        485153944  .--..TT............--..C..T.A.A..A.T.A...T.T...GAT.....T....  485153889
0        495057611  -....-..GG......T.TC.G......T..A.A.T.T...-G...A.A...TC.T....  495057554
                                                                               \
                                                                               |
                                                                               T
0        499517911  ..G..----.....G.....GT......                                  499517934
0        517607226  ..--....G............G.........                               517607254
0        528344147  .-G..TC.G...........GG..T..G..A..A.T.A...                     528344186
0        547508872  .-GC.T...C......G...GG......T....A.T.A...                     547508833
0        552300052  T.G..T..GG......G...GGA..........                             552300084
0        565253444  .--..T..G...........GG.....                                   565253468
0        12580231   ....--..........G..                                           12580215
0        13078218   TG...-..G..G..CT..A.GG......A....                             13078249
0        21766730   ..G..TT.G............GA..........                             21766698
0        22709022   ..G.-.G.G...........GG..........                              22708992
0        31992138   A..A.T..G...........CCA...T.T....                             31992106
0        58844057   .....-----.T...A.T...-.........A.AGT.AC..G.......A.....T....  58844110
0        82517819   ..G..T..............GG......T....                             82517787
0        85929590   ...C.-..G....C.....GGG......T....                             85929559
0        91384815   ....--.GG...TC...T...G....T..                                 91384789
0        121140748  ..GT.T.......G..T.T.C...T.....A..                             121140780
0        129395253  ..--.TG.G...........GGA.....T....                             129395283
0        165658324  .G.T....-.........T.GG...........A.T.A...                     165658285
0        178413174  ..G..T..--..........                                          178413157
0        184870861  ----.T..G.......T....G...........                             184870833
0        232593373  A....T.....-.A...........T..T.A..A...                         232593409
                            \                                                   
                            |                                                   
                            G
0        236029254  C....T..G.......T..-.G......G..                               236029285
                        \                                                       
                        |                                                       
                       GA
0        298718028  A.G..C....A....C.....GACA.......                              298717997
0        320727119  .-...T..G...........GGA...G.G....A.T.A...                     320727080
0        335834524  .....TG--.......TTT............G.AGT...........               335834568
0        337587772  .TT..CG.GG..........GG...........                             337587804
0        337694381  ..G..--TG.....A...T..G....G.G....                             337694411
0        358550279  .G.-.T..GC.......T..GG.....C...                               358550250
0        365543086  ..--.C..G...........                                          365543069
0        401398165  ..T..T............T.GT.............T.A..AT.T...G.T.....T....  401398096
                            \                        \ \                        
                            |                        | |                        
                       TGTTAA                       AG AG
0        435070029  C.GA.T.............                                           435070047
0        467571704  -----...CA.........-.G........T..AGT.A...T.T...G.C.....T...T  467571758
                                                                               \
                                                                               |
                                                                               T
0        469297732  .....T..G...T...TT..TT..G.A......                             469297700
0        469868694  .TG..G..G...........GG.....G..A..                             469868726
0        496455502  AGG..T..G...........GG....T.......                            496455535
0        497342841  ..G..T........C.T......GA.G...A...                            497342879
                         \                                                      
                         |                                                      
                     TAAAA
0        520253842  -TG..G..G..........-.G.G.........ACT.A...T.C...G.CA....T...   520253786
0        522854027  .--..T............------....A..G.AGT.A.CAT.....ATT.C...T....  522854078
0        529029249  .C..G.TT........T....G...........AGT.A..AT.T...G.T.....T....  529029311
                               \         \                                      
                               |         |                                      
                              TA         G
0        539538416  ..G..T....A.........GG...CT.T....                             539538384
0        545039712  C.G..T...............G......                                  545039744
                             \                                                  
                             |                                                  
                         ATAAA
0        556219443  .-..GCTG..A.....G...GG......G...                              556219473
0        18885141   ....                                                          18885138
0        22474805   ..G..                                                         22474801
0        24345350   ...T..                                                        24345355
0        27096972   ..G...                                                        27096967
0        27678984   .G.T...G-...........GG.....G.....                             27679015
0        27702239   ..G..T......T...T....GA........                               27702269
0        27720427   .G.T...G-...........GG.....G.....                             27720458
0        28076322   TTTT.TT.........TA...G...........                             28076290
0        29843477   ..G..                                                         29843481
0        38326317   .C.-.T..G....C.A....GG........A..                             38326286
0        39643712   ..                                                            39643713
0        46449069   .GCT...G-......A....GG...........                             46449100
0        50447654   ..G..                                                         50447658
0        52064816   .G..---.G...........GGA.....                                  52064792
0        63875077   A.G.GT..............C...--G........----..G..A...T.....        63875124
0        67325517   ...T--..GG...........G.......-TT.......GT.......T....C.G....  67325459
                                                       \                        
                                                       |                        
                                                      GC
0        91030436   .GG..T.C............                                          91030455
0        98213277   .....                                                         98213273
0        103482888  .-G..T..G.......T...GGA.....G....A.T.A...                     103482849
0        109543192  A..A......------.TA............A.AG..A.CAG.......A.....       109543143
                         \                                                      
                         |                                                      
                         T
0        119465233  .-G..T..G...T.......GG....G...A..A.T.A...                     119465272
0        121911163  .-G..T..G.A.........GG..T...T.....G..A...                     121911202
0        139227883  ....                                                          139227880
0        144421243  .-G..TGTG...T.......GG...C.......A.T.A...                     144421204
0        159505000  C..A.T..G...G...T.T.GG...........                             159505032
0        162169401  .GG..T..G..........C.G...                                     162169425
0        163268738  .--..T..G.................T......                             163268708
0        164802558  ....-.TTG.......G...T..........                               164802587
0        166309471  .C..                                                          166309474
0        177830679  .....T....................A...                                177830650
0        182780302  ..T.--..G......C............G..                               182780274
0        194792508  ....G.....A...........A...........                            194792475
0        195340427  .-G..T..G...T......-.G..T...T....AGT.A..AT.T...G.T.....T...   195340483
0        197111662  ----.TG.G........T..G.C..........                             197111690
0        202155309  TT...-----......T...G............                             202155336
0        205842113  .-G..T.CG..........--..GAT.......AGT.A...T.T...G.CA....T....  205842169
0        207635278  ..G..T......T.......GG.C.G.......                             207635310
0        232697228  .-G..T..GC......TA..GG......T....AGT.A...--T...G.T.....T....  232697284
0        232735055  .-G..G..G.A.....T..CC.......T.A..A.T.A...                     232735094
0        254008726  ..G..T..G.T..........G...........                             254008758
0        336882444  ..G..T..G..G........GG...........                             336882410
                         \                                                      
                         |                                                      
                        TA
0        338771593  .......                                                       338771587
0        349016077  ..G..T.GG.......T...GG..T........                             349016109
0        355841109  ..G..C..GG.......T..G....T..G..                               355841079
0        359771746  .-G..G..G..G........GG...T.G.....AG..A...                     359771707
0        367038718  .....T..                                                      367038711
0        377817363  ...                                                           377817361
0        380142217  .-C..G..G..........--...GT.......AGT.A...T.T...G.T.C...T....  380142273
0        388868870  ....--.CG......C..TG.G....T.A..T.A.T.AA..G.....T.AC.....A...  388868935
                                                \                              \
                                                |                              |
                                          GAAATTC                              C
0        391827832  ...                                                           391827830
0        392599970  ..G..T.....................                                   392599996
0        392617320  .....                                                         392617324
0        392829767  A...............T..CC..C.........A.TTA...G......              392829815
                             \                                                  
                             |                                                  
                             A
0        394601827  .....T..G............G..........                              394601858
0        397724585  .-...T.........TTG...G..A........A.T.A...                     397724624
0        403121447  ..G..T..............G...........                              403121416
0        405975791  .G..CT..GG..........G.T.......                                405975820
0        409054516  .-G..T..G.....G..T..GG.AT........A.T.A...                     409054555
0        409356028  C....T..T...........GG..T........                             409355994
                       \                                                        
                       |                                                        
                      AG
0        410818269  ..G..T.............G.G.G......                                410818298
0        418635090  ....                                                          418635087
0        422141034  ..G..T..G.......A....GT.A.....                                422141005
0        431155696  .TGA.G..G.A.....T..............                               431155666
0        432789410  .                                                             432789410
0        445736802  ..G..T..G.......T....CA.......                                445736773
0        450611319  ..G..T..............GG.........                               450611288
                             \                                                  
                             |                                                  
                             G
0        468120410  ..G..----.A...CT..TG.....T.......                             468120382
0        471433954  AGT..TT.............T............                             471433987
                             \                                                  
                             |                                                  
                             G
0        509775353  C....T..G........T..GG......T..                               509775323
0        514703953  .--..T.GG......TA.T.G.....T..T...                             514703983
0        518406568  ...                                                           518406566
0        540860060  .G.T....G...GC.....-.G......A....                             540860093
                          \                                                     
                          |                                                     
                         AT
0        546416248  .-..CT..G..G.......-.............TGT.A...T.T...G.CA....T...   546416192
0        546467709  ..G..                                                         546467705
0        550668103  ----.T..G...........GG............GT.A....                    550668066
0        552607155  .....TC..G.....T....G...G....                                 552607127
0        556572656  T..A.T..C.........A....CT.T........                           556572622
0        557645969  ..G..T.TG...A.....TGGG........A..                             557646001
0        558534687  ..G..----...T..C..T......C.....                               558534713
0        559969085  A..T.T.G-.........TGTG...........                             559969116
0        16415156   ..--.T..G...T.......                                          16415173
0        26884282   .....T..G...A......                                           26884302
                         \                                                      
                         |                                                      
                        TC
0        28557323   .G.A.G.G-...........GG..........                              28557293
0        36135241   .-G..G..G...........GGC......G...A.G.C...                     36135202
0        45821670   ...A..........G...GGGG..........                              45821704
                         \           \                                          
                         |           |                                          
                        TA           T
0        47228296   ..G........T.........G..                                      47228272
                        \                                                       
                        |                                                       
                        T
0        63867865   ..GA.C....T.T...T...TG......A..                               63867895
0        75653110   .--..TG.............G.A..........                             75653140
0        86515808   ..G..T..G........                                             86515792
0        89550556   .T...G..G...........GG......                                  89550583
0        118956379  ..G..C..............GG.A..T.......                            118956412
0        122675077  ..GT.C..GC.......T..C.A.....G....                             122675109
0        138378547  ........-----..C....T..C........                              138378521
0        145243202  .G-..T..G...........GG.C.........                             145243171
0        159928338  .GG..T..............GG....TG.....                             159928306
0        178346321  ----.T..............GG......T....                             178346349
0        178679874  .G...C..G...........GG......                                  178679901
0        187207966  ..G..T..G..GT....T...T.G.......G..                            187207999
0        190029165  .....T..G..............C......                                190029194
0        190876230  .-G..T..G...........GTA...T...A..A.T.A...                     190876269
0        203408060  ..                                                            203408059
0        231818142  .GGT...G.-..........GG...........                             231818173
0        262619484  ...A.-T...A....C.T...G..T......                               262619513
0        283147720  T.....-----.T..A....GG....T......                             283147693
0        308722843  C.G........C.........G...                                     308722817
                        \  \                                                    
                        |  |                                                    
                        C  T
0        322380338  .-G..T.T..A.T.......GG...........AG..A...                     322380299
0        335656169  ..G..C..G...T.......GG.....                                   335656143
0        343763858  ..T.-----..GT....T.....AT......                               343763833
0        362114553  ..T..T....A............C....                                  362114580
0        371829821  ..---T.TT.........T.GGA....T.....                             371829850
0        397138658  .GG.........                                                  397138670
                        \                                                       
                        |                                                       
                        T
0        398269721  .TG----.G...T...T...G............                             398269749
0        402351216  --G..T..G...TG...A...G...........AG..T...                     402351178
0        404037058  ..G.GG..G............G........                                404037029
0        422383430  .-T..TT.GG......T..GT.........T..A.T.A...                     422383391
0        422898612  ..G..--T.......C.T...                                         422898594
0        427239308  .T..CT..G.A.........GG....T...                                427239337
0        470880580  T....-C...A.....T....                                         470880599
0        484681413  .GCT.G---...........GGT..........A.T.A...                     484681450
0        487063286  .T...T..G...................T....                             487063318
0        493849189  ----.T...............G............                            493849160
0        499293936  T.....-----.........GG......                                  499293958
0        502120835  A...A....CT.T......TGG........                                502120864
0        552137408  ..G..T..G.......T...GG..A.......                              552137377
0        554253886        ..G.....-.A....G......T..A.A----..........T......T....  554253935
                                                                               \
                                                                               |
                                                                               T
0        557583073  .----GCTG.......G...GG......A....                             557583045
0        557660647  .-G..G..G......T.TT.G.......G....A.T.A...                     557660608
0        1447662    C...GGG.GG......T...G......C...                               1447692
0        13659513   .GGC....-...........GG......                                  13659539
0        18704835   .GG.GG.G-...........GT......T....                             18704866
0        24263681   ..T.---.G............G......                                  24263657
0        58578844   ..G..TG.G.......T.G.GG.........                               58578814
0        69135041   ..G..T..G..T........G.C.....                                  69135068
0        70598419   ...A.T.GG.....                                                70598406
0        120454421  C.G.GTT.G....C.....C.G...........                             120454389
0        137715465  ..G..T.CG............G...                                     137715489
0        159006283  .GGC...G-...........GG......T....                             159006252
0        176178817  T....-----.....T....GG...........AG..A...T.......             176178774
0        189933972  ..G..T..G..G....-....G......                                  189933946
0        215651214  .GGT..---.......T...GG...........                             215651243
0        242962230  ..G.....--........                                            242962245
0        249260380  ..G..TT.............GG....T..G...                             249260413
                             \                                                  
                             |                                                  
                             G
0        289229356  A..A.G.--...T...........T......G.---.....TT....GTA.A...T....  289229410
0        299226492  .G.T...G-...TG......G............                             299226461
0        305104518  .....T............A.GG....TT.....                             305104550
0        306343230  .G.T...G-...........GG....T...A..                             306343199
0        308056195  .GG..G......G.....T....                                       308056173
0        311544050  .-CC.T..G..G....T.A..G...........A.T.A...                     311544011
0        361709006  ...A.T..............GGA...A...T..                             361709039
                             \                                                  
                             |                                                  
                             G
0        387903807  .....T.C.CA.T........G........                                387903837
                                         \                                      
                                         |                                      
                                         G
0        394740665  .......C..                                                    394740654
                     \                                                          
                     |                                                          
                    CT
0        420641747  A....C.--......T............GT....                            420641778
0        471977185  A....T..G.....CT.T............A..                             471977153
0        489067892  A..A.-G.............                                          489067910
0        490268579  ..G..-T.....A..A....GGA..........                             490268548
0        549034471  ..T..T............                                            549034454
0        555175695  C..T.G..G...T....A..GG...........                             555175663
0        556020785  ..G..T..-............G......                                  556020759
0        24414257   A.G.....GG...........G....T....A.A...AA...-.A....A.....T....  24414197
                        \                                                      \
                        |                                                      |
                        T                                                      T
0        394563408  .G...-..G............G..A.........TA..T..T.T..AG.T..........  394563349
                                                     \                          
                                                     |                          
                                                     A
0        13037565   .-G.....G...........GG...........A...A..                      13037603
0        135014370  .T...-.........AG....G...........                             135014401
0        442876856  ....-..........A..T.........---....T.-T.C........A...C.T....  442876802
0        41999151   ..G..-..G...........C............                             41999120
0        60456560   ..G..-..G........T..GG...........                             60456529
0        102393100  ..G..-..G...........GG...........                             102393069
0        435451752  .G...-..G.......T...G............                             435451783
0        565240358  .....-..............GG...........                             565240389
0        24918790   ................T....G......G..                               24918759
                         \                                                      
                         |                                                      
                         G
0        46509218   ..G..T..G............G.....                                   46509244
0        249190966  ...T.............T.G.G...........                             249190999
                      \                                                         
                      |                                                         
                      G
0        388471490  A....T..G........................                             388471458
0        424711081  .-G..G..G...........GG...........A...A..                      424711119
0        54162131   ..G.....G..........C.GC.........---...A..G....A..A......A...  54162192
                         \                                \                     
                         |                                |                     
                        TA                              TCC
0        154018018  ..-.....G...........GG......T....A.T.A...                     154017979
0        404763439  ..--.T...............G...........                             404763409
0        460505636  .--..C..G.A..........G...........AG..A...                     460505674
0        18892813   C.G..T..G............G......T.....T..-A..T.T...G.CA........-  18892871
                                                     \                          
                                                     |                          
                                                     A
0        84959723   .G-.....G............G...........AG..A...                     84959684
0        136120692  .GG..-..G...........GG...........                             136120723
0        143810482  .-G..T..GA..........GG...........A.T....                      143810444
0        210644460  ..G..-..............TTA..........                             210644491
0        257266298  .GG..-..G...........G............                             257266329
0        259603617  C.G..T..G...........GG.............                           259603583
0        308545492  .GG..-..G...........GG...........                             308545461
0        407689026  .CG..-..G...........GG...........                             407689057
0        436980145  .GG..-..............GG...........                             436980114
0        442897402  .GG..-..GC...........G...........                             442897371
0        449758097  .G-..T..G...........G-...........AGG.A...T.T...G.T.....T....  449758154
0        534710236  .G.C.-..G...........G............                             534710205
0        26032871   ...T.T..G...........G.........T..                             26032838
                      \                                                         
                      |                                                         
                      G
0        35372290   .-G..T..............GG......                                  35372264
0        50082076   ..G.................GG.......                                 50082104
0        70295013   ..G..T.TG...........G.....T.T...A.-T.A...T.T...G.AA....T....  70295071
0        116428513  .--............A....GGAC.........                             116428543
0        128623045  ..G..T..............GG...........                             128623013
0        151559688  .GG..-..G...........GGA...........                            151559656
0        404005393  .GG..-..G......A....CG............T..-...T.T...G.T..G..T....  404005335
                                                     \                          
                                                     |                          
                                                     A
0        451641005  ...A.-G.G............G............                            451641037
0        520235645  ..-..T..G...........--...........ACT.A.........G.T..T..T....  520235589
0        8282312    .GG..-..G....C......GG.C.........                             8282343
0        12134575   .GG..-..G...A.......GG...........                             12134606
0        30474519   .GCA.-..G............G...........                             30474488
0        44448950   .G...-..GC..........GG.........                               44448979
0        50908355   .G.C.-..G.........T.GGC..........                             50908386
0        75120185   .G.T...G-...........G.A...........GT.A...T.T...               75120140
0        91683272   ..--.T...............G........                                91683299
0        123707136  .C.A.-..G.........T.GG...........                             123707167
0        151038212  .GG..-..G...........GG......T....                             151038181
0        236583582  .GG..-..GG..........G......G..C..                             236583551
0        268133548  ...C.-..GC..........GG...........                             268133517
0        282654882  .GG..-..G......T....GG...........                             282654851
0        305612815  .-..AT......T.....T.....T......A.AG..A..A.....AT.A.....T....  305612756
                                          \                                     
                                          |                                     
                                          G
0        354377877  .GG..-..G............G......T....                             354377908
0        358340681  ..G..-G.G...........GG...........                             358340650
0        376845324  .G-..T..G...........G.....T......A...A...                     376845285
0        384143676  .GG..-..G..........GGG...........                             384143645
0        385170345  .T-..TG.............G..............                           385170378
0        404898274  ..-..T...............GA..........A.T.A...                     404898235
0        408610419  .G-..T..G...........G............C.T.A...                     408610458
0        408730721  .GG..-..G...........GG...C.......                             408730690
0        422114433  .G.C.-..G...........GG....T......                             422114464
0        426690935  .GG..-..G............G.........                               426690906
0        426944422  .GG..-..G........T..GG...........                             426944391
0        440883982  .G-..T..G...T.......G............AGT.A...T.C...A.T.....T...   440883924
                                         \                                      
                                         |                                      
                                         G
0        443926810  ..G..-..GCA.........GG...........                             443926779
0        446263188  .GG..-..G...........G.A..........-...A...T.....GTCA....T....  446263129
                                                        \                       
                                                        |                       
                                                       TA
0        497206301  .G-..T..G........T..GG...........A...A...                     497206340
0        527817645  .....T..G...........GG......A...                              527817677
                      \                                                         
                      |                                                         
                      C
0        543626833  .GG..-..G...........GG...........                             543626802
0        554199761  .GG..-..G.......T..C.G...........                             554199792
0        556831825  TGG..-..G..........-.G...........                             556831795
0        19355422   .TG.G...G............G........                                19355392
                          \                                                     
                          |                                                     
                          T
0        26167969   ..T..T..G.......T...G.A..........                             26167937
0        164354962  .G.T.--.GC...........G...........                             164354992
0        182020335  .GG..-..G............G..........                              182020365
0        231269850  ...T...G-...........GG...C.......C.......T.T...               231269895
0        239705014  .G-..T..G...........G............AG......                     239704975
0        243222284  .G.C.-..G......A....GG..........                              243222254
0        277411785  .--.....G...........GG........C...                            277411816
0        308271701  AGG..T..G.A..........G...........T.T.A...T.T...G.CA....T....  308271641
                                                       \                        
                                                       |                        
                                                       G
0        359525216  ..--.T..GG......TT..........A....---.A...C.T...G.AA.....A...  359525162
0        374909681  .GG..-..G...........GGA...........T..-...T.T...G.CA....T....  374909739
                                                     \                          
                                                     |                          
                                                     A
0        396676062  .-G..G..C...........GG....A......A...A..                      396676100
0        407685219  .G...T...........T..GG...........                             407685187
0        477053320  .G.T....-...T.......GG...........AGT.....T.T...               477053365
0        483945027  T....-----...........G...........                             483945054
0        530217177  .G.A.-..G............G......T....AG.....                      530217139
0        9248965    .--..C......T.......GG...........CC..A.C.C..........T..       9249018
                                                             \                  
                                                             |                  
                                                             T
0        11073359   .G...T..GG...........G......T....                             11073391
0        11879075   .G-..G....C.......TG.G...........A.A.A...                     11879036
0        23633157   .G.T.--.G..........TG.....T......                             23633187
0        41173575   ..-..T..............GCA..........                             41173544
0        87147856   ....-----...........GT....                                    87147876
0        89714911   C.G..T...G..........GG...........                             89714943
0        90156127   .G-..G..G.....C......G...........AGT.....                     90156166
0        103961972  ..G..T..G.........T.GG...........                             103961940
0        107719451  ..CC.T..G............G......T....                             107719483
0        111998777  .G-..T............A.GG...........AG..A...                     111998738
0        123800784  AG...T..G...........GG............                            123800817
0        135933597  .G-..T..G.....C.....GG...........A.T.A...                     135933558
0        150884144  C....TG.G........T..GG...........                             150884112
0        165638723  .G-..T..G...........--...........AGT.A...T.T...G.C.....T....  165638667
0        168772932  .G-..TG.G...........GG...........A.T.A...                     168772971
0        168817459  ..G..T..G...T..C.....G......A....                             168817491
0        227485730  ..G..T..G..C......T.G...T......                               227485700
0        236253610  ..G..-..G....C......G........                                 236253583
0        242725526  ..-..T..............G-...........AGG.A...T.T.....T.....T....  242725469
0        261282426  .G-..T..G...........GG...........AG......                     261282465
0        293755339  .....-..G...........GG..TG..T....T.T.A...                     293755300
0        410206454  .G...-G.G...........T.......T..                               410206425
0        432462232  .GG..-..G........T...G......T..                               432462261
0        432644091  .G-..T.........T....GG...........                             432644060
0        511736076  .G-..T..G...T.......GG...........T.T.A...                     511736037
0        540980409  .GG..-..G............G.GG...A....--.....                      540980445
0        552461832  ---..T..G...........GG.........G...G.A...                     552461795
0        7136720    .GG..-..G...........GG...........                             7136689
0        23929050   .G.C.-..G.......A...GG...........                             23929019
0        26191941   .--..G..G............G...C..                                  26191916
0        30341631   ..G..-..G......A.....G......                                  30341605
0        32780535   .....-----..........GG...........                             32780562
0        39383282   .G-..G..G...........GG...........AGG.T...-.T...T.T.....T....  39383225
0        39616782   .GG..-..G...........GG...........                             39616751
0        47294379   .GG..-..G......A....GG...........                             47294410
0        51198184   .GG..-..G...........GG......                                  51198210
0        53201644   .G-..T..............GG.......T.....T.A...                     53201605
0        55915203   A.G..T...C..........GG.GA.........                            55915170
0        57401221   .-G..C.GG.......A...C.......T....AGT.A...T.T...G.T.....T....  57401281
                                          \                                     
                                          |                                     
                                         GT
0        57703441   ..--................GG..T........                             57703410
                             \                                                  
                             |                                                  
                             G
0        59405588   .GG..-..G...........GG...........                             59405557
0        70194389   .G.T...G-......T....GG...........AG..A..AT.T...-.T.....T...   70194445
0        85191744   .GG..-..GG..........GG..T........                             85191775
0        104255276  ..G....GG............G......                                  104255248
                        \                                                       
                        |                                                       
                        A
0        109459678  .-G.CT..G.........T.GG............GA....                      109459716
0        123697081  C.G..T........C.....GG............                            123697114
0        142322786  .....C...--.....T....GA........                               142322758
0        147089443  ..G..-..T...........GG......T....                             147089474
0        150807032  .GTT...G-............G...........                             150807001
0        182245070  .GG..-C.G.......T...GG...........                             182245039
0        236733101  ...C.-..G....C.......GT.......                                236733073
0        245136685  .GG..-.........CT...GG...........                             245136716
0        271864865  .-G..T..G..........TGG......T....A...A..                      271864827
0        276909178  ..G..T..G...........GG.C......C..                             276909146
0        282209429  ..G..-..G...........GG...........                             282209398
0        289550951  .CG..-..G.....C.T....G...........                             289550982
0        358243164  .GG..-..G...........GG.......G...                             358243195
0        358452682  .GG..-..G.........T.GG...........                             358452713
0        360349525  .-G..T..G.....C...T.......TG.....A.T.A..AT.T...G.CA....TA..T  360349585
                                         \                                     \
                                         |                                     |
                                         G                                     G
0        362587337  .....-..G.........T..G.........G.AG..A..C......T.A......      362587280
                                                   \                            
                                                   |                            
                                                 GTA
0        384147665  .GTT...G-...........GG...........A.T.A...T.T...               384147620
0        415694450  AG.C.-..G...........G........T...                             415694481
0        431403958  .GG..-..G...........GG........A..                             431403927
0        436614825  T....-----..........GG...........                             436614798
0        437849270  ..C..TC.G............G..........                              437849239
0        442193019  ...T..GG-...........G............                             442192988
0        457801704  .G-..T............TGG-...........AGT.A...T.T...G.CA.........  457801647
0        466874198  .....T..GA..T..CTA............---.T..A...G.......AA....TT...  466874254
0        483382035  .GCC.-...........T..GG......G....                             483382066
0        490971877  T....-----..........G............                             490971904
0        501157054  .GG..-..G...........G.A....G.....                             501157085
0        501973539  AGGT................GG...........                             501973572
                             \                                                  
                             |                                                  
                             G
0        521379165  TTG..T..G...........GG...........                             521379197
0        567876886  .G.T..GG-...........G............                             567876855
0        9304983    .G.C.-..G...........GG......T.....                            9305015
0        26023656   .--..T..G..GT..A....G..............TT....                     26023694
0        71834366   ..G..T.GG.C.T........G...........                             71834334
0        87229693   ....-----...........CT....                                    87229713
0        92579522   .G-..T..G.........T.CG...........AGT.....                     92579483
0        102612530  .-G..GG.GG..........GG...........                             102612561
0        122304395  .GG------......T............T..G..TA...A.-.......A.A...T....  122304342
                                                     \                          
                                                     |                          
                                                     A
0        135486458  ..--.T..G...........GG..TG.......                             135486428
0        137823576  .TCA.T......T.......GGA.........                              137823545
0        138964752  .G-..T..G...........GG...........C.T.A...                     138964713
0        145542423  .....G..G...........GG..G.......                              145542458
                           \                                                    
                           |                                                    
                        AGTG
0        190101506  TGG..-..G...........GG............                            190101538
0        190990788  ...T....G.......T.T.GG...........                             190990755
                      \                                                         
                      |                                                         
                      G
0        228028993  TGG..T..G.........T.GG..........                              228028962
0        235700564  .....T....A.T..T....GG...........                             235700596
0        247005668  .G-..T..G...........GG...........AG..A...                     247005629
0        247691912  .G-.....G...........GG...........AG..A...                     247691873
0        253604326  .GG..-..G...........GG.....C......                            253604358
0        254266148  .--C.C..G...........GG.....G...                               254266120
0        274517926  A....T..G.........T.T............                             274517958
0        284004781  .G-..T..G...........GGC..........A.T.A...                     284004820
0        287335060  .GG..-..G...........GG.....                                   287335085
0        291074902  .GG..-........-------G...........A.T.A...T.T...A.T.....T....  291074955
                                                                               \
                                                                               |
                                                                              CT
0        331049864  C.C..T..T...........GG............                            331049897
0        337724790  ..G..T..G...........GG.........                               337724820
0        338498105  .--..T..G......................                               338498133
0        344982120  ....CT.....G..A.....G...A....G...                             344982088
0        358677106  .....T..GG.....T....GG....                                    358677131
0        364445879  ..G..--GG...G........G..GG.....                               364445907
0        372173841  C.G..T..G.......T................                             372173873
0        375636618  C.GT.C..T.A.....T...GGA..T.....A..TT.A...T.....G.A.....T..G.  375636558
                                                     \                          
                                                     |                          
                                                     A
0        384670174  .G-..T..G...........GG...........A.T.A...                     384670213
0        419393029  .TT..T..G...........GG...C.......                             419393061
0        419637828  ..G..T..G.......TT..GG............                            419637861
0        425173049  ..G..T..G.T.........GG...........                             425173081
0        428016335  T....T.......G.......G...T...T...                             428016367
0        429535009  .....--T....................T..                               429535039
                                \                                               
                                |                                               
                               AG
0        493858535  .-G..T..G.T..........G.........G.A.T....                      493858497
0        535603184  AGG..G..G.......T...GG.........T.T.G.A...T.T...G.CA....T....  535603124
                                                       \                        
                                                       |                        
                                                       G
0        537907893  .GG..-.............                                           537907910
0        545894456  .GG..-..G.......T...GG........A..AGT.A...T.T...A.T.....T....  545894515
                                                 \                              
                                                 |                              
                                                 A
0        9456752    .G.A.-..G...T.......GG.....C.....                             9456783
0        11245491   ...------..C...T..T..G...........A.T.A.........               11245531
0        14852175   TGG..-..G...........GG...........                             14852144
0        22017554   .GCA.-......G.......GG...........                             22017585
0        24126413   .G-..G..G......T....GG...........A...A..                      24126375
0        30369601   AGG..T..G...........G......C.....                             30369569
0        31268147   .G-..T..............GG......T....                             31268116
0        40196777   ..G.C...G.C.T............T....A..                             40196745
0        45010769   ....----C......A.....G...T.....G......                        45010736
0        48673824   .G-..T..G...........GG...........A...                         48673789
0        54614011   A...-G.G...G....T..........                                   54614036
0        60883934   ..G..T..G....G......GG...........                             60883967
                               \                                                
                               |                                                
                               A
0        62754031   .G-..T..G...........GGA...........T..-...T.T.....TA....T...G  62753973
                                                     \                          
                                                     |                          
                                                     A
0        67282645   ..G.----G............GA........                               67282619
0        89925638   .G-..TT.G...T.......G............                             89925669
0        123079306  ..G..T.....G...T...-.G...........AGT.....T.T...G.T.....       123079253
0        124506634  .GGA.T..G...........TG.A.........                             124506602
0        138069481  AGG..T..G...........GG...........                             138069449
0        144173144  AG.C.-..G........T..GG.....G.....                             144173175
0        144843459  TT...TG.G...........GG...T.......                             144843427
0        148190167  C.G..T..G...........GGA.....T....                             148190135
0        165190878  .....G..G......A..T.GG......T..                               165190908
0        196413352  ..G..-..G...........GG...........AGT.A...T.T...G.T.....       196413409
                                     \                                          
                                     |                                          
                                  TAAG
0        202454076  .GG..-..G.........T.GG.........                               202454047
0        220388382  .G-.....G...........GG.C.........AGT.....                     220388421
0        230280222  ..G..T..............GG...........                             230280254
0        242974145  .G.T.--.G...........GG...........                             242974115
0        243000219  .G-..TG.G...........G............A.T.A...                     243000258
0        243273291  .GG..-.GG...........GG....T......                             243273260
0        257668920  T....T..GA..........GG..T........                             257668952
0        258970487  .--.GTT.......CA....GG...........A.T.T...                     258970525
0        267872725  A.G..T..G...T...T....G...........                             267872693
0        280993142  ..-.A.T....TT..C.....G...........                             280993173
0        291167241  ...AAT....T........T.G...........                             291167209
0        310504737  TGG..T...C...........G......T....                             310504705
0        350817846  .GCT...G-......T.....G............GT.A...T.T...               350817891
0        358649881  .GG..-..G...T...T....G......T....                             358649912
0        383864501  ..G..-..G...........GTA.....T....                             383864470
0        392353752  .GG..-..G...........GG...........                             392353783
0        392907954  .T-..T..GG..............T........A.G.A...                     392907915
0        394609412  .GG..-..G...........GG...........                             394609381
0        403509659  ..G..T..G......T....G....T.......                             403509692
                        \                                                       
                        |                                                       
                        T
0        406485853  .GG..-..G........T..G..C.........                             406485884
0        420955078  .--..T..G..C....T....G........                                420955105
0        421861600  ..G............-..............                                421861570
                         \                 \                                    
                         |                 |                                    
                         T                 C
0        429305520  .G-..T...........T..GG...........AGT.....                     429305559
```
