## Supplementary File S1B for "Recurrent erosion of *COA1/MITRAC15* demonstrates gene dispensability in oxidative phosphorylation": Supplementary_File_S1B.txt (part 243 of 732)

```
0        435042657  .TTT.....AA.....G...GG....T......                             435042625
0        435598892  .G.-.G..G............G......T..                               435598921
0        438037995  A.G..T..G...........GG........A..                             438037963
0        445127205  .GGT...........T.....T........                                445127175
                         \                                                      
                         |                                                      
                         A
0        462858148  .T-..T..G...........GG...........A.T.A...                     462858109
0        467193604  TG.C.-..G...........GG...........                             467193635
0        496266559  .G...-..G.......-...GG......T....                             496266529
0        500698824  .G-..T..G...........GG..G........AGG.....                     500698863
0        518187655  ..G..T..C...T...T....G....                                    518187680
0        524146857  .GG..-..G........T..GG...........                             524146826
0        524219057  .G..-----...........GG...........                             524219030
0        532492075  .GG..-..G.......-...GG...........                             532492105
0        540997417  .GG..-..G............                                         540997436
0        551560748  ..CA.T..G...A...T...GG......T....                             551560716
0        567532103  T.G..T..G.......T...GG...........                             567532071
0        15437992   ..T..TG.............GG.........                               15437961
                             \                                                  
                             |                                                  
                             G
0        27762657   ..G..T..G...........GG...........                             27762689
0        29602767   ..G..............A........                                    29602740
                        \ \                                                     
                        | |                                                     
                        A G
0        38547222   ....-----...T.......G......                                   38547243
0        53838902   .....G..GG..T...T...........T..                               53838932
0        63947209   .G.T.........C......GG........                                63947179
                             \                                                  
                             |                                                  
                             G
0        67483370   A..A.T..G...T.......GGA...........                            67483337
0        69495518   ..                                                            69495519
0        73188289   T....-----..........G............                             73188316
0        87379676   ..T..T.CG......A....GG............                            87379709
0        113106166  .--.AC..G........T...GT..........AG..A...                     113106128
0        113890918  ..CA.T..G...TG......G............                             113890886
0        118167454  .-G..T..G....C...A..GG....T.A....A...T..                      118167492
0        137946473  C.G..T..G....C....T.CG......T....                             137946505
0        142994775  ...T.T..G.AG.........GA.....                                  142994803
                      \                                                         
                      |                                                         
                      G
0        159470202  ..G..T....A.........GG......                                  159470229
0        178464524  .-G..T..G........------..........T.T.A...T.T..AG.T.....T....  178464576
0        181918022  T....-----..........GG...........                             181918049
0        189069088  .GGT....C.T.........GG...........                             189069053
                           \                                                    
                           |                                                    
                         GTG
0        190467599  ..---TT.G.....AA.....G...........                             190467628
0        192099462  ...C.-..G...........                                          192099480
0        200505149  .G.-.T..G.T.T.......G...--........GT.A...T.T...G.CA....T....  200505093
0        202032775  ...T....-............G....TC...G...GC.C....                   202032816
0        218701443  AGGT................GG...........                             218701409
                            \                                                   
                            |                                                   
                           TG
0        226847720  .-C..T..G.......------............GT.T...T.T...G.CA....T....  226847772
0        231669189  .-G..T..G.......A...GGC.......T..TT.....                      231669227
0        232256981  ..GA.T........CA....G..........                               232256951
0        245451851  ..G..T..G.......T...GG.......                                 245451879
0        249043062  .-G..T..GC.....T.T..GG...........A...A..                      249043024
0        259024682  .....T..G...........G............                             259024715
                             \                                                  
                             |                                                  
                             G
0        268195492  .G-..T..G............G...........A.T.A...                     268195531
0        276989489  .-...T..G.......T...GGA...T....A.A...A..                      276989451
0        297268917  .G-..T..G...........GGA.....T.....                            297268885
0        363305587  .GG..-..G...........GG...G........T..-A..T.T...G.T.....T....  363305529
                                                     \                          
                                                     |                          
                                                     A
0        371646545  .C.-.T..G...........GG...G.......                             371646576
0        376586188  .GG..-..G.A.........GG..........                              376586158
0        388452134  ..T..TG...-....A.T.............-A..TTA.C.-......T......T...   388452079
0        393692720  .GG..-..G.......T...GGA.......                                393692692
0        420561583  ..--.T....A.G.......G.............                            420561552
0        423219442  ....                                                          423219445
0        435222721  T....-----..........GG......T....                             435222694
0        436997805  .-C..T..G...........GG...C.......                             436997836
0        437456402  .TG.C...G...........G.....TG.....AGT......                    437456444
                        \                                                       
                        |                                                       
                        A
0        438243224  T....-----..........GG....T......                             438243197
0        442893935  .-G..T..G......--....G....T......AGT.A...T.T...G.T.....       442893884
0        445723672  .G-..CG.G...........GG......T....C.G.A...                     445723711
0        457336321  T....-----..........G............                             457336294
0        465493321  AG...T..G....C......GG............                            465493354
0        501695679  TT...-T..........T..                                          501695661
0        544829289  -....T..G...........GG...........A.T...                       544829326
0        553286589        ..G............G...........A.T...........G.T......A...  553286649
                                                                \               
                                                                |               
                                                          AGTATCT
0        2136917    ..G..T..G..........TGG......A..                               2136947
0        19913986   ..--.T..G...........GG......                                  19913961
0        22772330   ..T.-----......T..T..G...T.......                             22772357
0        27221575   T.G..TGGG..G.C..................                              27221607
                        \                                                       
                        |                                                       
                        T
0        34248133   ..GT.T..G...........GG......T....AG..A...                     34248091
                            \                                                   
                            |                                                   
                           GG
0        40012905   ....-----...T.......GG....                                    40012885
0        40574593   ..G.AT.TG..T....T...GG....T....                               40574623
0        41672281   .G.C.-C.G..C.........G.........                               41672310
0        53313059   .G-..T..G...........GGC........                               53313030
0        74876263   .G-..TG.............GG...........AGT.....                     74876224
0        102741355  .G-..T..G...........GG...........AG..A...                     102741316
0        107367045  .G-..T..G......T....GG...........A.T.A...                     107367006
0        108459220  .G.T.---G...........GG...........                             108459249
0        109393512  ..-..T..G..T...T....G............A.T.A...                     109393551
0        119351425  C.G.CT.--...........G.........                                119351452
0        122812876  ..GT.T..G.A....T.T...G..G...T....                             122812844
0        123887662  ..--...GT...........                                          123887645
0        125063804  .G-..T............T.GG...........AG..A...                     125063843
0        135835362  .G-..G..G...........GG...........A.T.A...                     135835323
0        138052242  .GG..-..G.......T....G....                                    138052266
0        178092854  -.GC.T...G...........G.........                               178092883
0        179155236  ..G..T..T......T.....G..T...T..                               179155268
                                 \                                              
                                 |                                              
                                CT
0        215879331  .G...T..G...........G.......T......                           215879365
0        232737473  T...C.-----.........GG......A....                             232737500
0        233634359  C.G..T..G........T..G.A..........                             233634327
0        234091374  AG...T..C.......T...GG........A..                             234091406
0        244533283  .CT..---..TC........GG...........                             244533312
0        250918059  ..G..T..G............G...........                             250918091
0        278136747  .GG..-.......C......GG....T....                               278136776
0        281091595  A....T..G.......A...C...T...G....                             281091563
0        299063084  .--.CC..G........T..G............A.T.A...                     299063046
0        299975735  C.G..T..G......A.T..GG...........                             299975767
0        304635767  ..G.............AG..G......C.....                             304635800
                         \                                                      
                         |                                                      
                         T
0        306052949  TGG..T.............GGG........A..                             306052981
0        308177486  .GC..T..G........A..GG..----.....AGT.A..AT.T...G.CA....T....  308177429
                                                                               \
                                                                               |
                                                                              CT
0        356077863  ..--.T..G........................                             356077893
0        365268061  .GG..-..G.......TT.-.G...........                             365268091
0        378262463  .GG..T..G.A.....T...GG.C.........                             378262495
0        384895374  .-...T.GG......T....GG...G........GT....                      384895336
0        409210414  .--..T..G...........GG....TT.....AGT.....                     409210376
0        418929129  ..G..T....A.......                                            418929112
0        431374427  C.G..T..G...........GG....T..T...                             431374395
0        441279725  .-G..T..G.........----A.....T....A.T.AT..T.T...G.CA....T....  441279779
0        442886095  .GG..-..GC..........GG..T......                               442886124
0        445435219  .G-..TT.G...........GG...........AGT.A...--T...G.T.....A....  445435163
0        445800490  ...T.T..G......C......                                        445800468
                      \                                                         
                      |                                                         
                      G
0        446253408  .GG..-..G.......T...GG......A..                               446253437
0        450777332  C...-----.........ATGG.....CT....A.----..T.....G.A.....T....  450777382
0        460723394  A.G..T..G.A.......T.GG...........                             460723426
0        496187822  .GG..-..G.......T...GG...G....TT....                          496187788
0        521792733  ....-CT.G........T...G......                                  521792707
0        532588580  .G.C.-.GG.....G.A...GG.C.........-..T....T.C...G.CT....G...   532588637
                                                          \                     
                                                          |                     
                                                          A
0        533113758  -----...G...T...T.......                                      533113776
0        533945754  .G.T....-..G....G...........T...                              533945784
0        539476949  .G-..T..G...........GG....T......                             539476980
0        19944838   ..G..-TTG....C....A.GG......T....                             19944807
0        20839057   .....-----..........GG...........                             20839084
0        31258899   CTG..-.......C......C..                                       31258878
0        37901716   AGG..T..............GG.....CT.....                            37901683
0        42021196   .G-..T..G.......T...GG...........A.T..C..                     42021157
0        44071950   C.G..GCGG........T..GG......TG...---.A...T.T...G.CA....T....  44071894
0        74952173   ..-..G..G...........GG..T...TG...AGT.....                     74952212
0        75759976   ..C..TTC........T..............                               75760007
                             \                                                  
                             |                                                  
                             G
0        76816500   ..G.--CTG.......TA...G.........                               76816472
0        86775186   ..CT...TG.A.......T..T...G.......                             86775154
0        88513861   .T.C.-..........T...                                          88513879
0        90669887   .GG..-..G......A....GG..G........                             90669918
0        93572163   .....-----..........GG......A....AGT.....                     93572128
0        98811137   T....-----......T...GG...........                             98811164
0        108156684  ..-..T..G.....C.T...TG...........AC..A...                     108156645
0        108202426  ..-..T..G.....C.T...TG...........AC..A...                     108202387
0        144795202  .GG..-T.G.....A.T...GG........A..                             144795233
0        145587728  .G-..T..........T...GG...........AG..A...                     145587689
0        150526438  .....T..........-....G....T....AGA.T.AA..G....C..A..G..T....  150526376
                                             \                      \           
                                             |                      |           
                                           ATT                      T
0        153431360  .G.C.-..G.T.T.......TG........                                153431388
0        162714508  .GG..-G.G...........GG....T......                             162714477
0        167357424  .GG..-..G.......T.TGGT.C.........                             167357455
0        178172375  ..G..T..G...T...T...GGA.T........                             178172340
                        \                                                       
                        |                                                       
                      TTA
0        185083399  .G.C.-..C......A.....G......                                  185083373
0        197738912  A....----............G......T..                               197738886
0        200272721  .G-..T..G......C....GG...........A.T.A...                     200272682
0        202136430  A....-..GCA.........                                          202136412
0        226887624  ..G..--TG......ATT...G.........G......                        226887660
                                                     \                          
                                                     |                          
                                                     A
0        239154746  T.GA............T...GG........T....                           239154712
0        240567178  .......-----.......TGG...........                             240567205
0        246549920  ..GC.T..G...T................                                 246549892
0        251345154  .GTT....-......T....G............                             251345123
0        255218072  .G.C...G-......A....G............                             255218041
0        257586069  .....----....C..........A......                               257586043
0        260205561  .GG..-....A.AC...T..G.A.......A..                             260205530
0        265046149  .G.C.-..G........T..GG.A.........                             265046118
0        272832245  A.TA....G............GA..........                             272832213
0        285868020  ..G....G.-..A.....T...C...TT....                              285868050
0        293263686  T.T..-----...........G.........                               293263711
0        299996105  C.G..T..G.A......T..GT.......G....                            299996072
0        316615939  ..TA.-..G......A....GG...........                             316615970
0        331788397  .G.T.G---...........GG.........                               331788424
0        333904529  .G.A.-..G...........GGT...T..T..AC...A...T.T...G.CA....T....  333904469
                                                        \                       
                                                        |                       
                                                       AT
0        342545530  .T.T....T..G.........G...C..T...                              342545564
                          \                                                     
                          |                                                     
                        ATT
0        345723483  .....TG--...........GT..........                              345723512
0        349353889  ..G..T..G.......                                              349353873
                      \                                                         
                      |                                                         
                      G
0        354724022  .G-..T..G.......T.A.GG...........A.G.A...                     354724061
0        357346135  .GG..-..G...........                                          357346153
0        358527954  ..G..T..G..GT...T...GG......T....                             358527986
0        361893934  .G-..T..............GG..T........A.T.C...                     361893895
0        383565827  .GG....G-...........G.....T...A..                             383565858
0        383907153  .GG..-..G.....CA....GG...........                             383907184
0        392838226  ..-..T..G.........T.GG...........AGT.A...C..A..G.T.....T....  392838285
                                                             \                  
                                                             |                  
                                                             T
0        403832504  CTGT.T..........T...GG..G..T...                               403832534
0        407596870  .GG..-..G...........C......-.....AGT.A...T.T...G.CA....T....  407596927
0        411245588  T....-----....A.............T....                             411245561
0        418249004  .G.A.-..G.......T...GG....T......                             418249035
0        423826854  ..GT.T..G..T...A....--............GT.A.....T...               423826810
0        437179813  .CG..G..G......................G.A.......G.--..T.A......A...  437179751
                                                   \      \                     
                                                   |      |                     
                                                 GTA     TA
0        440209809  .T.-C.C..G.......T....T...T.T....                             440209840
0        444007377  .G-..G..G...........GG.......T...AT..A...                     444007416
0        447475755  ..GT.C..G...........GG..A......                               447475725
0        450843675  AG...-..G..GT....A..G......GA....                             450843706
0        465434575  .GG..-..G.A......T..GG...........                             465434544
0        465465089  ..G.....G.A....A....                                          465465110
                         \                                                      
                         |                                                      
                        TA
0        467146108  .GG..-..G.....CC..T.G............                             467146139
0        474537359  ...T...G-...........TT.........                               474537388
0        493285965  .GG..-..G..........TGG...........                             493285934
0        494284409  T....-----..........GG...........                             494284382
0        499477194  ---..T..C..G........GG...........                             499477165
0        501479018  ..--.......C...T....G...A........----A...T.T...G.T.....T....  501479071
0        519098413  ......CGCA-..........G...........                             519098381
                      \                                                         
                      |                                                         
                      G
0        522850027  C.--.T..C............G.....                                   522850003
0        532274355  T....-----..........G........T...                             532274328
0        532488164  T....-----.......A..GG............GT.--A...T...G.T.....T....  532488112
0        532546275  .G.C.-..G...T...T...GG....T......                             532546306
0        532932779  .GG..-..G...........GGA.......                                532932751
0        538680650  T....-----..........C.....                                    538680670
0        539477143  .GG..T..G...........GCA..........                             539477111
0        543676599  .GG..-............                                            543676615
0        547251657  C.G..T..G........T..GG......                                  547251684
0        547591556  .G.A.-..G.........                                            547591540
0        552370787  A.G..T..G...........GG..........G..                           552370821
0        554115799  .GG....G-......AT....G...........                             554115768
0        554180628  ....---------...T................                             554180605
0        554997229  .GGA.T..G...........GG........T..                             554997261
0        557597777  CGG..C..G...TC......GG............                            557597810
0        557639806  ..G..----............                                         557639822
0        568298515  .G-..T..G...........GG....T......A.T.A...                     568298554
0        568427723  AGG..T............T..G..A...G....                             568427691
0        644447     CG.T.T..T..T.A.A.....G......T...                              644416
0        14715855   ..G...T.............GG.........                               14715823
                        \    \                                                  
                        |    |                                                  
                        C    G
0        23915375   ....G...G.......T....G.....C...                               23915410
                          \                                                     
                          |                                                     
                      ACAAC
0        24984200   ......                                                        24984195
0        30148795   ..G..T..G...........GG....T......                             30148763
0        39406494   ........                                                      39406487
0        47244381   ---.CT..G...........GG...........AG..T...-.T...GTT.....T....  47244326
0        70959924   ..                                                            70959925
0        73969039   .G...-..G...T..A....GG.........T..                            73969071
0        84153715   ..--.T..G...T..AT....G...........                             84153745
0        106474688  .C--.T..G.....C...T.G............                             106474718
0        109901026  ..CT--..G...........GGT..........                             109901056
0        112322900  .--------..G.....T..GG............GT.....C.T...               112322938
0        113996351  ...A.-..G..T....T..-......T...A....----..G.......             113996393
0        121135380  .G.T...GG-.....T....G............                             121135411
0        122836518  .G-..T..G...........GG...C..T....AG..A...                     122836479
0        144916131  .--.G.T.G.....C.....GG...........A...A...                     144916169
0        154188331  ...                                                           154188329
0        158964745  ...C.-..C.T....A....GG.....                                   158964720
0        167583530  .GCT.---G......A....GG.........                               167583557
0        227626563  .GG..-..G...........GG.....                                   227626538
0        230078068  .G.T.---G.....G........A.........A.T.A...T.T.....             230078017
                                        \    \                                  
                                        |    |                                  
                                    GGATT    A
0        236745891  C.....-----..........GA.....G....                             236745918
0        249062004  .G-..T..G.....C.....GG...........----A...T.T...G.TA....G....  249061950
0        257643845  .--.GC..............GG...........                             257643875
0        258558951  ...A.T..G.................---G..A.G..-..AT.....A.A.....T....  258559006
0        263578483  .....G..T.T....A....G.A.....A....                             263578451
0        283009499  ..G..T..G..........-.G...........                             283009530
0        287338639  .GT....T-.C.........GG...........                             287338670
0        300048778  ..G..-..G........                                             300048763
0        306023782  TT...T..G...........GG....T......                             306023814
0        307341377  .G-..T..G.......T.T.GG...........AG..A...-.T...G.CA....T....  307341320
0        313481844  ..G..T..G......TAT.T.G.....C.......                           313481810
0        357586112  .C.T...G-............G......T....                             357586081
0        379928406  .GGT...--.......T....G...........                             379928436
0        382537233  .GG..--TG......T.T..GG.........                               382537261
0        383032791  .-G..T..G........T..GGA.......                                383032819
0        419406419  .GG..-..G..........                                           419406436
0        420725716  ..--.T..G......T...TGG...........                             420725686
0        422580162  ....GG..G.C.....T....GC......                                 422580133
                       \                                                        
                       |                                                        
                       G
0        436110480  ---..T..G........T....                                        436110462
0        443543757  .--..T..G.......T..............                               443543729
0        449731428  .GG..-.........A..T.GG.....T....                              449731458
0        462940912  .GCA.-..G...T.......GG.......                                 462940885
0        485973464  .....                                                         485973468
0        494469724  .C...-..G.........TGG............                             494469756
                                     \                                          
                                     |                                          
                                     T
0        516708882  .G-..T..G...........GG...........C.T.A...                     516708843
0        523880640  C.G..T..G...T.......GGA....GT....                             523880672
0        531840132  .GG..----.............A....C..A..                             531840104
0        534018161  ........                                                      534018168
0        535203335  ..GT....G.C....AT...GG.A...T...                               535203304
                         \                                                      
                         |                                                      
                         C
0        2784546    A.G..TC.G.......T...GG............                            2784513
0        19190590   ....--.TG.......T.......                                      19190569
0        22625150   ACG..G..G...........GG...........                             22625118
0        30050731   T....-----..........GG....                                    30050751
0        42209309   C...GC...GT.--.......G.G.........A.T.AAG.G......T...          42209358
0        42712478   A....T..G...........GGA..........                             42712510
0        48245515   .G.-.T..T..T.C.......G..T...G.....                            48245547
0        49618131   T....G..G.....C.T...GG.......G...----A...T..A....-.....T....  49618076
                                                               \                
                                                               |                
                                                               T
0        60892950   .....--.G...TC..A.............                                60892977
0        83216743   ..G..C..-............G..T...T..                               83216714
0        102481929  .GG..-..G.AC........GGT.....T....                             102481960
0        111026034  A.G.C.........CA.....C......                                  111026061
0        114067043  ---..T..............TG..A......G..GT.....                     114067080
0        119973528  ..G..TT.G.......T....T....T...A..                             119973496
0        128518973  .--..T.CT........TT.GGT...T..T....G..A...                     128518935
0        143984226  .T-..T..G............G......                                  143984252
0        144000617  ---..T..G....G....T..G..T..........G.A...                     144000654
0        156698126  .GG..-C.GC..........GC...T....T..                             156698157
0        170941514  ..--.C....A....T....C...T.....                                170941487
0        177959678  .G-..T..G....A....T.GG...........T...A...                     177959639
0        181869926  .GG..T..G.A.....T...GG...........                             181869958
0        192882139  A....T..G.......T....G.....T...                               192882170
                        \                                                       
                        |                                                       
                        A
0        206473893  TG-..T.GG........G..TG...........AG..A...                     206473854
0        206937786  .G-..T..G......T....GG...........AGT.....                     206937747
0        227576115  .G.C.-..G...TG......GG...........                             227576084
0        233983159  .GGA.T..G.....................A..AGT.A...T.T...G.T.....T....  233983219
                                          \                                     
                                          |                                     
                                          G
0        242740217  .GG..-..G......A..TGGG......T....                             242740248
0        243282011  .G...-..G........T..GG......T....                             243281980
0        250924586  .G-..T..G......T....GT...........A.T.A...                     250924625
0        256125167  ..G.-...G................                                     256125144
0        258298320  ---------...........GG....T.T....                             258298297
0        281982741  .G...-..G..GT.......GG......T....                             281982772
0        287095791  ..G.AT..G......A....GG...........                             287095759
0        300536758  .G.C.-..G..........GGGA.....G....                             300536789
0        329465124  C.T.CT.GG...........GGA.........                              329465155
0        352476642  CTG..T..G..T...T....G............                             352476610
0        352743211  ..TT...G-...........G....                                     352743188
0        355320051  .GG..-..G..T.A.T....GG...........                             355320020
0        358205705  .G...-T.G......T....GG...........                             358205674
0        359765580  .GG..-..G.....C.....GG....G.T....                             359765549
0        366546589  AGG..T..G...T....T..GG...........                             366546557
0        370933672  .GG..-..G.........T.GG....TG.....                             370933703
0        382854532  A....T....C....C....G...                                      382854555
0        388743359  .G-..T..G......C....GG...........                             388743328
0        391270069  ..G.CT...............G..........                              391270100
0        391917009  ..G..G..C..                                                   391917019
0        394330741  ..--.T..G........                                             394330755
0        395405650  .G.C.-..G.....G.A...GCA....C..A..                             395405619
0        397151128  .GG..-..G......T....GGT.......A..                             397151159
0        401371844  .....T..TA..........C.A........                               401371874
0        406828541  .TG..T......G.CAT.T..GT........G......C...                    406828584
                                                      \                         
                                                      |                         
                                                     GC
0        407718739  .-...-........                                                407718728
0        409444483  .GG..-..G...........GGC...T......                             409444452
0        422908705  .GG..-..G........T..GG.........                               422908676
0        428243837  .GG..-.GGC.....A....GG...........                             428243868
0        436673799  ..GT.C.........ATT...G....T.G....                             436673831
0        437461775  .T-..T..............G...A........AGT.....                     437461814
0        437753589  ---..T..T......AA...GG.........                               437753616
0        444118116  TGTC.-..G...........GG.G.........                             444118147
0        451356300  C.G..G..GCA........T.G........-A.T.T.A...T.T...G.T.....       451356246
                                           \                                    
                                           |                                    
                                           A
0        459296467  A.GA.T..C...A.......G.C..........                             459296435
0        475746522  .TGA.C.GG.......TT..GG.......G...                             475746554
0        498081286  A.C..T..........T....G.....GT....                             498081318
0        521872534  .....C...G......T..............                               521872564
0        522751058  .G.C.-..G.........                                            522751074
0        529218914  .....G..G...T...T....T...T.TT..A.----A..........TT..........  529218858
                                                                   \            
                                                                   |            
                                                                   T
0        539953614  T.G..G....A......T.GGG...........                             539953646
0        540151719  -.G..T..G......A..                                            540151735
0        545591383  .T...T..GGT.........GG........                                545591412
0        553582054  A.G..T..G.A........TGGT........                               553582023
                        \                                                       
                        |                                                       
                        T
0        17486564   ..G....                                                       17486558
0        17753311   ..G..G..GA....G......G......                                  17753283
                        \                                                       
                        |                                                       
                        T
0        19370289   .....                                                         19370293
0        21868131   .C..                                                          21868134
0        21879067   .C..                                                          21879070
0        22541660   .C.CG..G-...........GG....T...                                22541688
0        23003762   ..G..TG.G.....                                                23003749
0        26807231   .......                                                       26807225
0        30130799   .....                                                         30130803
0        31224658   .....                                                         31224654
0        32827003   ..G.CT...C..T..A....GG.A..T.....                              32827034
0        34222230   AG..-...G....-......GG..TC.......                             34222200
0        34419598   ...A..                                                        34419603
0        40100354   ....-G..G....C.......                                         40100335
0        42422979   A.G..C..G.A.........GG..A........                             42423011
0        45731425   ....                                                          45731422
0        47083130   ..T.CT..G.A.......T..G...........                             47083162
0        52193395   ..--CT..G...........GG....                                    52193418
0        61781936   .                                                             61781936
0        68023296   .....G..                                                      68023303
0        71506514   ...                                                           71506516
0        72847908   ..                                                            72847909
0        86373384   A....TC.G............G......TG....TA.A...T.T...G.T.....T....  86373444
                                                     \                          
                                                     |                          
                                                     A
0        99271455   ..G..G.TG...A..T.....G....A......                             99271487
0        99631587   ...A...                                                       99631593
0        100073694  ---..T....A....A.T..G.A.A........                             100073723
0        101739634  ...C....T..T-...T................                             101739666
                      \                                                         
                      |                                                         
                      G
0        102673783  ....GG....T.......T.G.C.GT.....T..                            102673750
0        105703373  ..G..T..G.CC...CT...GG..T........                             105703405
0        106332599  T....-----..........GGA..........                             106332626
0        109924648  .T...                                                         109924652
0        123523484  ..G..T..G...........G...                                      123523507
0        129688989  .G.C...G-............G..T........A.T.A...T.....               129689034
0        141790800  ..G..                                                         141790804
0        142931695  .--..T..G.....C.....GG...........                             142931725
0        145364673  T....-----..........GG........A..                             145364646
0        148792865  ....                                                          148792862
0        158527797  ..                                                            158527798
0        161417096  .....                                                         161417100
0        169567989  .G.T...G-...........GG........A..                             169568020
0        181949228  T....-----..........GG...........                             181949255
0        182328526  .GG..-..G..........-.C......T...                              182328555
0        186589208  .....                                                         186589204
0        189643135  .GG..-..G...T.......                                          189643153
0        190230225  ..T.-CT.........T....G.C.T.....                               190230196
0        192284772  ..T..T.T...........C..T.....                                  192284745
0        195474139  .....--TG.A....A....GG...........AGG.A...C.T.-.G.T.....T....  195474083
0        200777990  .GGC...G-...........GG...........                             200778021
0        200778200  .GGC...G-...........GG...........                             200778231
0        221028909  ..                                                            221028908
0        230933339  ..--CT.........T....C.......A.....                            230933370
0        236381557  .-...-......T..T....                                          236381574
0        239852039  ..--.T.GG...........G-............TT.A...T.T...G.TA....T....  239851983
0        240078085  AGG..T..G.......T....GA.....A..T.A.......TAT...G.CA....T....  240078145
                                                       \                        
                                                       |                        
                                                       T
0        240910333  .GG..-..G...........                                          240910351
0        247648430  .-...TT...AG..G..G...G......                                  247648456
0        253919407  .....T..........T...........T....                             253919375
0        259686289  T....-----..........GG....T......                             259686316
0        259881291  A...                                                          259881294
0        264922601  ......-----........C.GA........                               264922576
0        270120069  ..........A....AG....GA...T....G.T.T.....G......T..A...TA...  270120009
                                                       \                        
                                                       |                        
                                                       G
0        271660687  ..                                                            271660688
0        274821701  ..T..T....                                                    274821692
0        283735442  ...C.T..G...........G.....                                    283735467
0        284462392  ..G..                                                         284462396
0        292482390  .G-..T.............TGG......T.....                            292482358
0        296774743  A.G.....G......-.....G......G....                             296774775
                                           \                                    
                                           |                                    
                                           A
0        299141059  ---..T..G...........TG...........                             299141030
0        310532556  T....                                                         310532560
0        313095644  A..T...G.GAT...A.....G......AG..A.-..T...GT......A.....AA.C.  313095703
                      \                                                         
                      |                                                         
                      G
0        321064717  .GCT...G-...........GG...CT......ACT.A...T.....               321064762
0        328195633  .--..TC.........T...GG...........AG..A...                     328195671
0        343596559  .G-..T..G...........GG...........AGT.....                     343596520
0        361380972  .....                                                         361380976
0        365379639  .C...--TG.......G....G.ATG........                            365379670
0        380726569  .....                                                         380726573
0        381660403  ..--.T..GG......T..-.G........A..                             381660374
0        388158293  ---..T..T...........GGA..........                             388158322
0        389170362  ..---..T..T.......T..............                             389170331
                                  \ \                                           
                                  | |                                           
                                  A A
0        393401971  ...                                                           393401969
0        397435952  ..G..TG--...........GG..T......                               397435980
0        397982086  .-...----.A.G.......GG....TG.....A.T.A...C.T...               397982045
0        398367967  .TGT...--...........G.A........                               398367939
0        398451007  .--..G......T..A..TGC............A.T.A...                     398450969
0        407913585  .....                                                         407913581
0        408772019  .G.A.T..G............G...........                             408772051
0        415848959  ..G..T.C........T...GG...CT......                             415848927
0        424280478  .-GC.T..T......TT...GG.....G....CAG.....                      424280516
0        425353536  .GTT....-........A..........T....                             425353567
0        431102051  .GG...........CA.....G....T.......                            431102016
                        \                         \                             
                        |                         |                             
                        T                         T
0        443484577  .-G..T..G..........-.G.G.........AGT.A.....T...G.CA....T..    443484522
0        444163200  .G...T..-------.....GG...........                             444163225
0        445547734  ..                                                            445547735
0        449396356  .GGT.G..G...........GC.....T...                               449396387
                         \                                                      
                         |                                                      
                         G
0        477775402  ..G..T..G............G...                                     477775378
0        503140602  A.G..T.....T.....T..GG...........                             503140570
0        518594951  ..G..C...........                                             518594935
0        529592148  .....-----..........GG......A....                             529592175
0        533386190  A.GA.......C...........A....G..                               533386159
                         \                                                      
                         |                                                      
                         C
0        538062369  AGG..T........C.....GG..T........                             538062337
0        551481161  .....T....A.........G...........                              551481130
0        556946558  .....-----..........GG...........                             556946585
0        8041181    ---..T..G...........GG...........A...A...                     8041218
0        22437961   TGG.GC.G-............G.........-...T...-........T....         22438012
                                                       \                        
                                                       |                        
                                                      AT
0        24794908   .G.CG.G--...........GG...........                             24794878
0        28018042   .GGT..G--.......AA..GG...........                             28018012
0        30864411   ....-----.....GA.....G.........                               30864436
0        34700215   .GG..-..G.A..A.T.....G.........                               34700244
0        34975751   ..G.CT..G............G...C...                                 34975723
0        45957246   .-...T..G..G...                                               45957233
0        48125344   ....AG..GG....CA.....G....T.T..----G.A.CAT....AAA......T....  48125286
                        \                                                       
                        |                                                       
                      GGA
0        49299618   .....G.TG...........GG......A....                             49299586
0        62387049   .....T..G...G...T.T..G...C..                                  62387076
0        62541252   .....T..G............G...........                             62541220
0        63536098   .--..T.G-..C....T...GG...........A.T.T...T.T...               63536055
0        66559380   ..GA.TG--............T.......T.T..GA.A.......                 66559338
0        123953603  .GG..-..G...-...G.T.G.......                                  123953578
0        141884048  ..-....G-...........GG....G......AGT.A...T.....               141884004
0        148049965  .GG..-..G........A..GG.A.......                               148049936
0        162470662  ------..............GG...........                             162470688
0        163896335  .G-..TC.G...........GG...........A.T.A...                     163896296
0        171350266  T....T..T.AG.........CC........-...---..AG...GT.T......T.G..  171350206
                       \                                                        
                       |                                                        
                    CCAAG
0        180803171  T.GA.T...--......T...G...........----T..........              180803130
0        205046675  ...C...C..--..CA.T...G.........G.A.T..C.CT.....GA......T....  205046735
                      \    \                           \                        
                      |    |                           |                        
                      G    G                           T
0        207764727  .--..C..G.A.T..T.AT..GC..C......A.T..-...T.T...A.T.....T....  207764784
                                                   \                            
                                                   |                            
                                                   C
0        220700738  .....TG--...........GG.....C..T..                             220700708
0        225986888  .....T..GCA.T.......GG...........                             225986856
0        230521306  A.G..--TG...........GG......T..                               230521278
0        232358985  ..G.....G..........                                           232358966
                        \                                                       
                        |                                                       
                        T
0        233454005  .G-..TTG............GG...........AG..A...                     233453966
0        243205981  .TTA.T..G...........GG...........                             243206013
0        253464357  ..--.T..............                                          253464374
0        265380123  ----.T.........A..T..G...........                             265380151
0        270523306  .G-..T..G...........GG......T.A..C.T.T...                     270523267
0        280562905  .GGC....-...T.................A...T..-..AT.T...G.T.....T....  280562847
                                                     \                          
                                                     |                          
                                                     A
0        287413928  ..G..T..G.A.A....T..TG....T...                                287413957
0        308460984  A....--CT.A.G..---...G....T.TC...-...A..AG.......A.....T...   308461036
0        380393201  ..--.TT.G........TT..GA..C.......                             380393171
0        384407432  .G.T.T..G............G......T..T..                            384407465
0        384694572  ---..T..G...........GG..T...T....--.....                      384694606
0        396175477  .G-..T..G...........GGA..........                             396175446
0        406017730  ..-..T..G...........GG......T.A..CT..A...                     406017691
0        408831519  A..C....T.T.....T....T....GT....                              408831485
                           \                                                    
                           |                                                    
                         GTG
0        408994001  .GG..-..G...........GG..G.T......AG..A...                     408994040
0        416924147  ---..T....A.........GGT........                               416924120
0        425589206  ..G..T..G...T.....TGT.........                                425589235
0        432760662  .--..T..G...........GG...........A.T.A...                     432760624
0        434299224  C.G..T......A.G...T.GG.C....T....                             434299192
0        435335970  .GG..-..G...TA.......                                         435335989
0        442662539  .T-..T..G.......G...GG...........C.T.A...                     442662578
0        453899123  .....T..G...........G............                             453899155
0        464840118  .T--.T.T........G.............                                464840091
0        470744036  .G.C.-..G........AT.GG.........                               470744065
0        486628476  ..G..T..G...........GG......A....C.----..T.....T.T....AT....  486628417
                             \                                                  
                             |                                                  
                          ACTT
0        498065764  ..-..T..GG.....A....--...........AGT.A...T.T...G.CA....T....  498065820
0        506658273  ..G..-.....GT....T...G....                                    506658249
0        512730495  ...AGC...............G...T..                                  512730522
0        519455414  A.G..T..G........T...GA.....                                  519455387
0        527427923  ...T.T....-.T...T....T..                                      527427901
0        532093243  ..T..T..G.............C.....                                  532093215
                                        \                                       
                                        |                                       
                                        C
0        533385445  C--..T..G..T........GG...........A.T.T...                     533385407
0        536880115  ..G.CT..GG........T.GG...........                             536880147
0        545611571  T....-----.......T..GG............                            545611543
0        555172985  A.T..T..............GG........                                555173014
0        438771418  ..-.....G............G...........A...A..                      438771456
0        38479874   .-G..T..G...........G............                             38479843
0        223983548  .G.-.T..............GG...........                             223983579
0        232098540  ..G..T..C...........CG............                            232098573
0        335499367  .--..T..............G............                             335499337
0        205549462  .G.-.T..G............G...........C.T.A...                     205549501
0        82482153   C....T..G.........T..G....G......                             82482121
0        122410185  .G.-.T..........T...GG...........                             122410216
0        158141229  ...-.T..G...........GG.............T.A...                     158141268
0        566059791  ...C.-..G...........GG...........                             566059760
0        28977572   T.G..T..G...........GG...........                             28977540
0        50971722   A.G..T..G............G............                            50971755
0        100032576  .....T..............GG...........A...                         100032612
0        152297306  C....T..G...........GG...........                             152297274
0        223986048  ..G..C...CA..........G..A........AGT......                    223986006
                                           \                                    
                                           |                                    
                                           T
0        407945404  .G...T......T........G.....T.....                             407945436
0        424023787  C.G..T..TG...........G...........                             424023819
0        32890046   .....-G.....T........G.........TA..A...A..-G....T.....        32889994
                                                 \                              
                                                 |                              
                                                 A
0        37188666   ..G..T.GG.....G......G...........                             37188698
0        52999128   C....T............A.G...AC....                                52999157
0        136893378  ..T.CT.TT.....................C..                             136893346
0        149511076  .GGA.T.G........T...GG...........                             149511044
0        180979416  .--..T..G...T.......G..........A.AG....                       180979452
0        284750048  .G-..T..G...........GG...........A.T....                      284750086
0        321730211  ..G..-..G...........GG.........                               321730240
0        494483435  C.G..T..G.....G......G............TT.A...T.T...G.T.....       494483380
                                                     \                          
                                                     |                          
                                                     A
0        533740440  .G.-.T..G...........GG...........A.T.A...                     533740401
0        556958636  ....-----...........GG...........                             556958663
0        28050674   .-G..T..G...........GG............                            28050706
0        40413637   .T--.T...............G...........T.T.A...                     40413675
0        91214188   .....T..G...........G.A..........T...AA..CAT...AT......T....  91214127
                                                     \                          
                                                     |                          
                                                    AA
0        118669990  ..G..T..G....AA........C.......                               118670021
                        \                                                       
                        |                                                       
                        T
0        135404980  ...-.T..G.........T.GG...........                             135405011
0        186608135  A.G..T..G...........GG..........                              186608167
                                             \                                  
                                             |                                  
                                             A
0        226193150  ..G..T..........T....GT....G.....                             226193118
0        247089321  AC...T..G..G........GG...........                             247089289
0        255990561  .G.A.-........G...A..G...........                             255990592
0        273446047  .G.C.-..G...........GG...........                             273446078
0        457418235  AG.A.T..G....A......C.A...........                            457418202
0        532295455  A...........T....T...G..                                      532295479
                         \                                                      
                         |                                                      
                         G
0        556724080  ..--......T.G........G...........                             556724110
0        13056622   AGG..C..G......A....G............                             13056654
0        13896743   ...-.T..G...........GG...........A.G.A...                     13896782
0        28309818   A....T..G............G...........                             28309850
0        28341239   .GT.-...G...........GG...........                             28341270
0        47730241   AC...G..G...........GG...........                             47730209
0        79524833   AC...T..............GT.....G...G..                            79524866
0        84003869   .GG..T..G...........C....C.......                             84003901
0        100190843  .-.T.T.GG...........G............                             100190874
0        102739419  ..-..T..G............G....                                    102739395
0        108940707  AGG..T..G............G...........                             108940675
0        144234231  .C...T...........T..G...T........                             144234263
0        148999461  .GG..T..G..............C.........                             148999493
0        195547412  .GG..G..G...........G.....T.......                            195547445
0        202428915  .G-..T..G...........GG...........A.T.A..TT.T...A.T.....T....  202428856
                                           \                                    
                                           |                                    
                                           G
0        281950962  .-G..T..G...........GG.........AG.C....                       281950999
0        363773327  -....T..............GG.A.........                             363773296
0        462239526  ----.T..G............G...........A.T.A...                     462239562
0        472022342  .-G..T..G...........GG...........AT..A.-......                472022299
0        494191337  .GT.GC..G............G...........A...                         494191297
                     \                                                          
                     |                                                          
                    GTTT
0        539347518  AGG..T...........T..GG...........                             539347550
0        539971268  .-G..T.GG...........GG...........                             539971299
0        546075688  C....C..............GG..G........                             546075656
0        77391129   .G.C.-..G...........GG.........                               77391100
0        102739722  .-G..T...G..........GG..T.......                              102739692
0        150070769  .--..T..G............G.........                               150070741
0        151441810  .G...T..G...........GG...........                             151441778
0        153830095  .GG..-..G...........G.........A..                             153830126
0        247828019  .G.-.T..G....C....G.GG............                            247827987
0        273723085  C...GT...........T..GG...........                             273723117
0        298151875  .GG..-..............GG........A..                             298151906
0        347451095  .G-..T..G...........GG...........A.G....                      347451057
0        364560192  .TG.GG..G............G.C.........                             364560160
0        399581167  A.G..T..G...........GG...........                             399581199
0        440188782  .CG..-..G...........GG......T....                             440188751
0        517578094  .G.C.-..G........T..GT...........                             517578125
0        552574405  C....T..........T...GG...........                             552574373
0        1881037    .GG..G..G..G........GG............                            1881004
0        19157454   .--.....G.......T...                                          19157471
0        20371029   AGG..T..G...........GG......T....                             20371061
0        22231641   .G.-.G....A....A.T..GG.............T.A...                     22231602
0        33424966   ..G.CC..GGC.........GG...........                             33424934
0        37939470   AGG..T..G...........GG...........                             37939438
0        42617973   .....T......TA.................A..                            42618006
0        42814766   .....T..G.A.........GG...........                             42814799
                        \                                                       
                        |                                                       
                        G
0        44174826   .GG..T..G......T....G.............                            44174793
0        49373505   .G.-.T..........TG..GG.............T.A...                     49373544
0        49621062   .....G......................A..A.A.----.......AG.AA....A....  49621119
                            \                                                   
                            |                                                   
                           TA
0        56751089   .-GC.T..G...........GT...........                             56751058
0        82932316   ..G..-..G......T....GG........                                82932344
0        109331834  .--..T..G.A......................AGT..A.--.T.G.G.CA....T....  109331889
0        119574872  T....-----...........G...........                             119574899
0        175752613  ..G..C..G..C....A....G...........                             175752645
0        182050799  .-G..T..G...........GG........-....                           182050831
0        184947981  AGG..T..G...........G...A........                             184947949
0        204660702  .C.T.--.........T...GG.............                           204660735
                                                   \                            
                                                   |                            
                                                   T
0        224992568  .--.CT..G......T....G.....A...A..                             224992598
0        241833015  AG...T..G...T.......GG......A.....                            241832982
0        259509973  .-......G......T.....G..T..GT....                             259509942
0        277114655  .G.-.T..G...........GG.......T...                             277114686
0        294777285  AG..CT..............GG...........                             294777317
0        349682898  .--..G..............GG....A......                             349682928
0        349852675  .G-..T..G.A..........G............GT.....T.T...G.CA....T....  349852616
                                           \                                    
                                           |                                    
                                           G
0        369410678  .G.T....-........T..GG...........AGT.A.....T..                369410722
0        380565836  A.G..G..G.......T...GG...........                             380565804
0        384282180  AGG..T..G...........GG........A..                             384282212
0        396977569  .-...T..G............G......                                  396977543
0        399293162  C....T..C......A....GG...........                             399293130
0        400139749  ..--.TG...........A..G.........                               400139721
0        435122871  A.G..G.........C....GG......T....                             435122839
0        440553619  .G.C.-..GC.....A....G..A.........                             440553650
0        442976294  .GG..T..G...........GG...........----A...T.T...G.T.....T...   442976240
0        444650976  .....T..G............G......A..G.T...-...T......A..           444651027
                                                     \                          
                                                     |                          
                                                    AC
0        510012329  .GG..T....T.........GG...........                             510012297
0        534453348  ..GC.T..G......A....GG...........                             534453380
0        537908421  AG...T..G...........GG........T..                             537908389
0        544308775  .G.T.--.............GC.........G..T.....C...                  544308732
                                                        \                       
                                                        |                       
                                                       TG
0        15066565   ..G..G..G.......G...GG...C.......                             15066597
0        16382912   .G-..G..G.......T...GG...........A...A..                      16382874
0        20564482   AGG..G..G.....C.....GG...........                             20564514
0        21062845   AGG..G..G...........GG...........                             21062877
0        22359596   .GG..G..G...........GCA..........                             22359564
0        25386463   A.GA.G..G.....C.....TG...........                             25386495
0        27887337   ---..G.CGG..........GG............                            27887367
0        35922573   ....-----...........GG....T....                               35922598
0        43176922   .--T.GC........A....GGC......                                 43176948
0        49644593   ..G..-T....T.C....T.........T..                               49644622
0        61237401   C.GC.T..G...........GG...TT...C..----A...T.T...G.T..........  61237346
0        64960002   ..G.....G......T.....G....T....T..                            64959967
                         \                                                      
                         |                                                      
                        CA
0        92836408   .G-..T..G...........GG...........                             92836439
0        102329060  ....-----.......TT..G............                             102329033
0        114085836  .GG..T..G...........GG............                            114085869
0        140498638  A.G..T..G...T.......GG...........                             140498606
0        142764751  --.C...G.-..........GG..--G..........A...T.T...G.T.....T....  142764697
0        151487360  .-G..T..G...........GG......T....                             151487391
0        166491110  .-G..T..G...........GG.....                                   166491135
0        190286117  .C.-.T..G......A......C.......A..A.T.A...                     190286078
0        232961195  C.G..T..............GG...........                             232961227
0        276811489  .G-..T..G...........GG......T....                             276811458
0        320270586  .G.-.T..G...........GG..T.......                              320270556
0        357173778  A.G..T............T.GG...........                             357173746
0        380130180  A.G..T..G............GA..........                             380130212
0        400983061  A.G..T..G............G......T....                             400983093
0        403380502  .--..T..C......AG....G..                                      403380523
0        436747547  .GG..G..G.....C..T...G...........                             436747515
0        448339375  ..--.T......T..A..T..G...........                             448339405
0        495031454  .....G..G.....CA..........T..G.G....                          495031489
0        495545210  .-G..T..G.......T....G...TG......TG..A...C.T...TACA....T....  495545151
                                           \                                    
                                           |                                    
                                           T
0        523371522  .--..T..G............G............                            523371491
0        534807915  ..T...C.G...........GG.C.........                             534807883
0        538803622  .G-..C..G............GC..........                             538803591
0        10050480   .-...T..G...........GG.........                               10050509
0        15030234   ..G..T..G............G......                                  15030207
0        25904896   .GG..-..G.........T.GG...........                             25904927
0        35268259   C....T......T..A....GG.........                               35268289
0        39247492   A...--..GGA.....T..............                               39247464
0        46104222   A.G..T..G...T........GA........T.----A...T.T...GTT.....T....  46104167
0        57402345   AC...T..G...........GG...........                             57402313
0        60394504   .--..T..G...........GGA........                               60394476
0        70236377   .GG..-..G......AT...G.A..........                             70236346
0        74040383   TG.-.T..G..G.........G...........                             74040414
0        76309858   .--..T..G...........GTC..........                             76309888
0        78482747   A.G..C..G.......T...G.............                            78482714
0        87779646   .G.A.-..............GG.......G...                             87779615
0        105323584  T....T......A..T.T..G......C...                               105323554
0        115400721  .GT..-..G...G.......G...T........                             115400690
0        115778044  ....-----...........GG....T.....                              115778018
0        143785849  .--..T.........T..TGG............                             143785879
0        152433926  ...T......-....A.....G.........                               152433956
                      \                                                         
                      |                                                         
                      G
0        178847029  .-G..G..G...........GGA..........AGT.....TGT...G.T.....T....  178847088
                                                           \                    
                                                           |                    
                                                           C
0        196647057  ...C.-..G...T...T...TG...........                             196647088
0        222850878  .....T......TC.A..TGGT......G....                             222850846
0        230293927  .GG..-..G......AG...GG...........                             230293896
0        246448762  .G...-..G.......T...GG...........                             246448731
0        255256427  .GG..T..G...........GG....T....                               255256397
0        265033425  A....T..G...G.......GG......G....                             265033457
0        267215551  A.G..T...............G....T......A...A...                     267215592
                        \                                                       
                        |                                                       
                        G
0        268167965  .GG..T..............GG.........T.T.A.A...T.....G.CA...CT....  268168026
                                                     \                          
                                                     |                          
                                                    AG
0        271911960  AGG..T..G..G........GG......T.....                            271911993
0        272740134  .--C.T..............G..C....G...                              272740163
0        291748497  .-G..T...........TT.GG.......T...A.....                       291748460
0        304871534  .--..T..T........T..G............                             304871564
0        307368118  A.G.GG..............GG...........                             307368151
                          \                                                     
                          |                                                     
                          T
0        307476754  .....T..G.....A...T.C.........                                307476725
0        313390221  AGG..TC.G...T....T..GG............                            313390254
0        342884283  ...-.T..G......A..........                                    342884259
0        343167905  ...A.T..C...........G..A.........                             343167873
0        356566436  T....T..G..........GGGA..........                             356566468
0        358488308  ..G..--TG......A.....G....T.TG.G...G.-.........AA..CC..T....  358488251
                                                     \                          
                                                     |                          
                                                     A
0        359776743  ..........A......T...G......T..                               359776712
                        \                                                       
                        |                                                       
                        C
0        364818190  A.G..T..G........T..GG...........                             364818158
0        365496854  ..---T.........CA....G....                                    365496876
0        379289058  AGG..T..G...........GG............                            379289091
0        395031140  ..GT.T..G..........GG..A.......                               395031170
0        433891905  T....-----..........GG...........                             433891878
0        434698649  T....TG.............G..........A...                           434698615
0        437439692  T....-----..........G............                             437439719
0        440986076  ........G...T.....TTC.A........                               440986107
                        \                                                       
                        |                                                       
                        T
0        463995617  AG...T..G.........A.G.A....C......                            463995584
0        493882231  .C-..T..G...........GG......T.-..AGT.AC.AT.T...G.TA....T....  493882288
0        498736800  .--..T.GG...........GG...........                             498736830
0        499356772  .G.T...G-...........GG...........                             499356741
0        499665010  A.G..T..G...T...T...GG...........                             499665042
0        513531286  ..G..-----..T.............T..G.G.A.T.T....G...                513531326
0        517819289  AGG..T..G.A.........GG.........                               517819319
0        548171512  .CT.---.G........T..GG.........                               548171539
0        551168872  T....G..G...........GG....T.T....                             551168904
0        551725201  .--.CT...............T....                                    551725224
0        11162945   AGG..G..G...........GG.....C.T...                             11162913
0        18932105   A....TC.............GG...........                             18932073
0        22206520   C.G..T..G...........GG...........                             22206552
0        25183342   .GG..T.....G...A....GG...........                             25183374
0        27950173   C.G..G..G...........GG......T....                             27950141
0        31029437   ....-GTT........G....G......T..                               31029466
0        36452287   .--..GC.G...........GG..........                              36452258
0        42251385   AGG..T..........T...GG...........                             42251353
0        42327137   AGG..G..G............G......G....                             42327169
0        64297943   C.--.T..............GG.....CA....                             64297973
0        75907661   ......G.G.......T...C.A...T...A.---....A....                  75907701
0        76115177   AGG..T..G...........GG....T......                             76115145
0        93249284   .--..T..............GT.....                                   93249308
0        104623860  .GCT....-...........GGA..........A.T....                      104623898
0        104642423  .GCT....-...........GGA..........A.T....                      104642461
0        105421318  ..G..T.........C............                                  105421291
0        107565703  A.G.....G...........                                          107565722
0        110731116  .GG..-.C............GG......T...                              110731086
0        113504480  A....T......T.......GGA.G........                             113504512
0        120419228  ..GA.T....................T....A.A.T.A.CCT.....AT..A...T....  120419290
                                            \                                   
                                            |                                   
                                          TAC
0        120422759  ..--................GG.........                               120422731
0        120725118  .T.T....-...........GT..........                              120725088
0        144420607  .GG..T........A..T..G....C.......                             144420575
0        151142701  ATG..T..G...........GG....T......                             151142669
0        170967969  .G.-.T..G.........T.GG...........AGT.....                     170968008
0        176908306  -..C.T..G...........G.......T....                             176908275
0        181541771  -G......G...........GGA..........                             181541802
0        186954786  C...GC.TG...........GG...........                             186954754
0        188686851  A.G..T.TG.......T...GGT..........                             188686819
0        225128542  .-G..T..G.........T.GG...........                             225128511
0        227722819  .G.-.TG.G...TG......GG...........AG..A...                     227722780
0        246723158  ..C..T..G.......T.T.GG........A..                             246723126
0        259112124  AGG..T..G...........GG...........                             259112156
0        268215406  ..--.T..G......AT...GG...GA......                             268215376
0        277186476  ..G..-..G...........G...                                      277186498
0        282842349  .C.-.T..G.........T.GG....T......A.T.A...                     282842388
0        286564309  ..G..T..G......AGT..............                              286564278
0        288258386  .G-..T..............GG..AG.......A.T....                      288258348
0        305389735  .....T..G...........GG.........T..                            305389768
0        312059396  ..GC...G-.........A..G...........AGT.A...T....                312059352
0        333834265  -G...T..G.......A...GG...........                             333834296
0        344057904  .G...T..G...........GG..T........                             344057936
0        361841592  .G.C...G-..........C.G...........                             361841560
                                           \                                    
                                           |                                    
                                           G
0        363105339  A....G..G...A.......GG....T......                             363105371
0        379399824  -.G..T..G............G...G.......                             379399855
0        398691948  .GG..T..G......T.....GA..........                             398691980
0        407088140  .....T..G...........GGA.......A..                             407088172
0        407226176  AGG..T..........T.T.GG...........                             407226144
0        413134182  A....T...............G......G...                              413134151
0        413778447  AGG.CT..G...........C.......T....                             413778415
0        417999318  .G.-.C..G...........GG...........A.T.A...                     417999279
0        419462272  A.G..T..G........T..GG...........                             419462240
0        430190741  ..G.....G...GC......GG..........                              430190773
                        \                                                       
                        |                                                       
                        T
0        438820081  .--..T........G.A...CG......A...                              438820110
0        446120923  AGG..T..G...........GG........T..                             446120955
0        447958802  .G.-.T..G...........GG........                                447958830
0        452227078  C..C.T.........A....GT....T......---.......T...GAA.....       452227129
0        466183220  ..G.----G...........GGT.........                              466183193
0        470593326  .-G..T..GC..T.......GG........T....                           470593359
0        510893847  ...C.-..G...........GGA.........                              510893817
0        525007230  .GG..G..G...........GG...........                             525007198
0        529249194  ..G.-...........T....G.........                               529249165
0        531427427  AGG..T..G...........GG...........                             531427459
0        535446562  .GG..G..G...........TG......                                  535446535
0        553982246  T....-----..........GG..........                              553982272
0        560979446  .G.-.T..G...T.......GG...........A.T.....                     560979485
0        567646131  .---.T..G...........GG...........AG..A...                     567646168
0        20595069   C....T..G......A....G....T.T.....                             20595037
0        25195282   ....-----.......TT..G....T.C.....                             25195255
0        27666558   ..G..-TT...........TGG......A....AG.....                      27666596
0        28106998   C.G..T..G..........C......G......                             28107030
0        30958182   .GG..-..G........TT.G.....                                    30958158
0        33086020   .....--....C.........G.CT......AAA.G....----......AA...GA..G  33085965
                      \                                              \          
                      |                                              |          
                      C                                              T
0        35401863   A.G..T.GGCC..........G...........                             35401831
0        39716706   ATG..G..G............G.......G...                             39716738
0        51012084   .G.C.-..G...T..A....GG...........                             51012115
0        52907771   .GG..-..G...........GGA...TG.....A.T.A...                     52907732
0        54247538   ---..T...............GA........                               54247511
0        67067343   ..TT...G-........T..GG...........ACT.A...T....                67067387
0        67984008   .GG....G-...........GG...........                             67983977
0        75164020   ..G..T..G...................T..G..------------..TA.....T....  75164067
0        96700982   C.G....G.-..G..T.....T......G....                             96701013
0        99782889   ...--.CTG............G.........                               99782861
0        100945369  .G.-.G..G.......A...G...T........A.T.A...                     100945330
0        103317019  .--..T..G.A.....T...GG.........T.AGT....--.T...G.T.T...T....  103316964
0        114643218  ...A.-T.G..CT...............T....                             114643187
0        120319385  .G...T..G...........GG....T......                             120319353
0        154405746  C..A.T..G...T.......GG............                            154405713
0        157189251  A.G..T..G...........GG........A..                             157189283
0        157274314  ..G..-T.....T.......T.T..........                             157274283
0        166582478  .GG..-..G...T..T..A.GG...........                             166582509
0        175541563  T....-----..........GG...........A.T.A...T.T...               175541604
0        189081540  T....-----..........GG...........AG..A...T.T...               189081499
0        197059170  ATG..G..............GG.....G.....                             197059202
0        206145014  .G...-..G...T..A....GG...........                             206145045
0        206164758  .G...-..G...T..A....GG...........                             206164789
0        232519430  .-...T..GG..........GG....G......                             232519398
                                              \                                 
                                              |                                 
                                              T
0        236561783  ..--....G..-.....TT.G.......A...                              236561755
0        237403588  .....TT--...T...T...TT.............                           237403620
0        242949322  AGG..T..G...........G.....T....T..                            242949289
0        244022497  A.G..T..............GG.....CT....                             244022465
0        258858670  .--..T..G............G......T.....                            258858701
0        270490828  ...A.T...........T......T...T...                              270490859
0        273075920  .G...C..........T....G....T....                               273075890
0        282595715  .GG..T..G...........GG......T...                              282595684
0        284063858  ..T.--..G...........GG......T....                             284063828
0        300856317  T...-----G.......T..GG......T....                             300856290
0        303545708  A....T.....G....-......-G......A..TT.A.CA...A..T.A.....T....  303545650
                       \                                                        
                       |                                                        
                       G
0        305644683  AGG..T..........T...GG...........                             305644715
0        341394436  .G.-....G...........GG....                                    341394412
0        363276738  .....T...A..T..TT..............                               363276708
0        374748167  .GG..-..G.........T.G............                             374748198
0        382558408  .GG..-..G...........GG..TG.......                             382558377
0        383095912  .--..T..G...G...TG...G...........-.T.CC..T.T...G.T..G..T....  383095856
0        417173487  AGG.CTG.G...........GG...........                             417173519
0        449315815  C.G.GT..G..G........GG....A......---.A..TT.T...A.T.....T....  449315871
0        482985021  .--..TC..............C......T..                               482984993
0        495311412  ..G.CT..G...G..T....GG......A....                             495311444
0        501240124  .GG.-----...........GG...........                             501240151
0        510451966  ..G..-.........T.....G.A....                                  510451940
0        523069432  ..G..--T.......C............                                  523069407
0        543945165  C....T..G........T..GG......G....                             543945133
0        555341701  ...T....G...T.......G.......T...                              555341733
                      \                                                         
                      |                                                         
                      C
0        558237954  .GG..-..G.......T.T.GG...........                             558237985
0        2081849    .--..T..G............G......T....                             2081819
0        2463982    ..CT...CC........GT.G......T..C..                             2463949
                           \                                                    
                           |                                                    
                           G
0        5004697    CGG.GT..G......A..T.GG...........                             5004729
0        8757365    .                                                             8757365
0        10477014   AGG..G..G.....CA....GG............                            10477047
0        14941813   ..G..TG--............G.........                               14941841
0        17112524   .                                                             17112524
0        17569086   AGG..TGGG...T.......GG...........                             17569118
0        19128022   ...A.T...............G......-....                             19127991
0        22166975   C.G..G..G...........GG........A..                             22167007
0        29998336   .-G..T.TG......A....G......C.....                             29998305
0        31973374   ..G..--TG......ATA..........G..G..                            31973343
0        34938958   .....-----..........GG...........                             34938931
0        42800685   ..T..TG.GA.....................                               42800715
0        42871897   .--..T....AT....T...GT...........                             42871867
0        44658454   TGG...G.G............G....T...A..                             44658422
0        45900297   .GG..G..G............G..G..G.....ATT.A..AT.T...G.C.....T....  45900359
                                           \                                    
                                           |                                    
                                         ACT
0        49447264   .G.T....-...........GG......T....                             49447233
0        57265345   .--..T..G...........GGA..........                             57265375
0        66367308   .--..T..G...........G.........C..                             66367338
0        68609360   C...GTT.GG.......T..G............                             68609328
0        71640114   ---..TG.............GG........                                71640088
0        81865399   .--..T..GA..........GG...........                             81865369
0        87207561   .G.T...G-...........G............                             87207530
0        93776718   .--..T..G.......T...GG...........                             93776748
0        94975313   .GGA...G-...........GG...........                             94975282
0        106530322  .....                                                         106530318
0        119598363  T....-----..........GG...........                             119598390
0        124685336  .--------...........G.......A...                              124685313
0        134501633  .C...T..............GG......T....                             134501665
0        136513470  C....T..G......A.T..GG...........                             136513438
0        138581929  .GG..T..GGT.........GG.C.........                             138581897
0        143227993  C.G..T.TG..T........GG....T......                             143227961
0        145178982  ...-.TG.G..T...A.T.G.G.A.........                             145179013
0        149310716  C.T..T..G........T..GG...........                             149310684
0        150597137  TGT..T..G...........GG....T.T....                             150597169
0        158496927  .G.-.C..G........T..GG...........A.T.A...                     158496888
0        159847553  .G.T...G-...........GG........                                159847525
0        163619625  C.T..T..G........T..GG...........                             163619593
0        167336542  .G...T..G.........G.GG........C...                            167336575
0        181085790  ..G..T..G............                                         181085810
0        181185812  .C.T.---G............G....                                    181185790
0        190289815  .G.T...G-...........G......G.....                             190289846
0        224592950  .G.-.T..G...........TG......T....                             224592981
0        246246934  .GG.....G...........GG......T....                             246246966
0        252275664  .G.-.T..G...G.AA....GG......T....                             252275633
0        254160380  ----....T............GA...T.T....                             254160352
0        260251216  ..G..T..............GG......                                  260251243
0        276868995  ..G..G..G...T....T..GG......A.....                            276869028
0        288154293  .GGT.G---...........GG...........                             288154322
0        293534774  ..G..T..G...........GG......G..T.T...A..                      293534731
                       \                                                        
                       |                                                        
                    AGAG
0        300012673  A.C..T..TA.......T.CTG......T....                             300012641
0        318994057  ...-.T..G.A.........GG........                                318994029
0        327992059  .G.-.TTGG.......A...GG........T..                             327992028
0        351589634  .--..T..G............G....T......                             351589604
0        380293357  .--..T..G..G.........G...........                             380293327
0        398783491  .GTT...G-...........GG...........                             398783522
0        399069972  ----....G......T...C.............A.T.A...T.T...G.T.....T....  399070028
                                           \                                    
                                           |                                    
                                           G
0        400224571  C....G..G.A.T.......C......C.....                             400224538
                        \                                                       
                        |                                                       
                        A
0        403375630  .-..AT..............GG.C....G....                             403375599
0        408817839  .--..T..............GGA....CA....                             408817869
0        418175619  ...T...G-...........GG...........                             418175650
0        420794960  ..G.--..G............G.........                               420794932
0        427255452  .T.A.T..G...T.......T..GG......G.A...                         427255488
0        432690364  .--..T..G............G......T....                             432690334
0        433797086  A.G..T..G..G........GG......                                  433797059
0        435447225  ..TT.C..G.....C..T...G...T.....G.A.....                       435447264
                      \                                                         
                      |                                                         
                      G
0        441501741  AC...T..G...........GGA..........                             441501709
0        441792777  AGG.CT..G...........GGA..........                             441792745
0        448027398  A.G.GT.....G........GG............                            448027431
0        450964172  TGT-................GG....T......                             450964141
0        462115060  AG.-.G..G...........GG...T.......AG..A...                     462115099
0        464373868  .GG....G-............G....T...T..                             464373899
0        468237957  AGG..T......T...T...GG...C.T.....                             468237925
0        492025889  .....CT.G............G......T....C.----....T...G.A.C...T....  492025944
0        504054306  .GG..-..............                                          504054324
0        516848107  ..                                                            516848106
0        518891267  ..G..T..............GG....A....                               518891297
0        520274299  T.G..T..G...........GG......T....                             520274267
0        520760986  ...---..G............G..........                              520761014
0        522920558  .GG..G..G...........GG.....C......                            522920591
0        529291106  AGG..T.GG.........T.GG......T....                             529291138
0        529477712  ..--.T..G.......T...GG..T........A.T.A...                     529477674
0        531065895  A.G..C..G...........GG..G........                             531065863
0        539972408  .G.T....-......C.T..GG...........                             539972377
0        548217019  -....T..G.T.....T...GG......A..                               548216990
0        548597733  .GTT...G-...........GG...........                             548597764
0        551250258  ..G..T..GC.....A....GG........A..                             551250226
0        555990543  ..G..T..G..GTC......GG...........                             555990575
0        12225414   .G...T..G......T...-.G.......                                 12225441
0        15633570   ..G..T..G.......T...T.....A......                             15633538
0        20855449   .---.G..G...........GG......G....T.T.A...                     20855412
0        20856991   .G-....G-...........GG....T......A.T.A...T.T...G.TAA...T....  20857049
                                                       \                        
                                                       |                        
                                                       T
0        22748284   C...GTT..G....A.....GG............TA....--.T...G.T.....T....  22748342
                                                     \                          
                                                     |                          
                                                     A
0        28086106   .--..T..G.......T.T.GG............                            28086075
0        30450714   .G-.....-...........G....C.......                             30450744
0        38445013   ..G..T..G...T.......GG...........                             38444981
0        39511482   A.G..T..G...........GG....T......                             39511450
0        40229390   .G...C......A..A.....G..G......A.A.T.A.---G....AT..C...G....  40229333
                         \                                                      
                         |                                                      
                         G
0        42231479   .G-..G..G.......-------..........A...T...T.T...G.A.A...A....  42231530
0        44172210   TGG..T..G.......T...GG...........                             44172178
0        44558108   A..T.G..............TG...........                             44558140
0        45058854   .....T..G.A....AT...G............                             45058822
0        45164573   ....-.......T..AT.T.T.....T......                             45164542
0        45453661   ..G..T..GCA.....G...GG..............                          45453626
0        45508924   .--..T..G.........T.GG..T...T...                              45508895
0        50158678   .....C.TGA.......................---..----...CA..A.....T....  50158731
                                                                               \
                                                                               |
                                                                               C
0        54124586   .G-..T..............GG...........C.T....                      54124624
0        55358046   .C.TC.G--...........GG...........                             55358016
0        58484963   ....-----...T........G...........                             58484992
                                        \                                       
                                        |                                       
                                       GC
0        81932035   C.G..T..G........T..GG...........                             81932003
0        121791323  ..G..T.--............G.......T.G...G..                        121791358
0        192503072  .T.-.T.........A....GG......T....AGT.....                     192503033
0        199445051  ..................                                            199445032
                          \                                                     
                          |                                                     
                         TT
0        232629266  .GG..T..G............G......T....                             232629234
0        234061076  AGG..T..GC......TT..GG...........                             234061044
0        236650889  .G.-.T..GC.C.........GT..........A.T.A...                     236650928
0        242342416  .G.-.T..G......AT.T.GG..A.......                              242342386
0        272920769  .--..T...........                                             272920755
0        278663257  .GG..TG.............GG........A..                             278663225
0        287504524  TG.-.G..G............G......TG...AGT.A...T.T...A.CA....T....  287504583
                                           \                                    
                                           |                                    
                                           A
0        289390292  C...GTT.G...........GG...........                             289390324
0        290418293  .--..T..G.........A.GGA.....A.....                            290418262
0        342917971  .GG..T..GC.....A.....G.....C.....                             342918003
0        358688070  .C.-.T..G......A....GG...........AG..A...                     358688031
0        377233822  C....C..G...T.....TG.G........A..                             377233790
0        391937690  ..G.-----.T......T...G......T....                             391937663
0        441602976  .G...T..G...........GG........A..                             441603008
0        447531395  ..--.T..G......A....G............                             447531425
0        470705713  .GG..T.CG...T..T..T..G...........---.A...G..A..G.A.T...TA...  470705656
                                                                               \
                                                                               |
                                                                               C
0        470911149  .....----............GA....                                   470911171
0        518322719  .G.A.T..G.........TGGG.....G.....                             518322687
0        522688649  AGG..T..G...........                                          522688630
0        535630772  .GG..-..G.........T.GG....                                    535630796
0        543748151  TC...T..G.....C.....GG.....C.....                             543748117
                        \                                                       
                        |                                                       
                       GA
0        548654938  .GGC.GG.-..G........G.............                            548654970
0        548655258  .GGC.GG.-..G........G.............                            548655290
0        554947098  .G.T--...............GA..........                             554947128
0        557052082  .GG..T..GC..........                                          557052063
0        561874643  .--..T..............GG.....                                   561874619
0        18638800   .--..T..........                                              18638813
0        21524436   .--..G..G.......T....G...........                             21524406
0        26458223   .-......G.......T..                                           26458206
0        31456729   .-G..G..GCA.........G.C.G...G..                               31456700
0        31755541   ..G.CT..G.A......AA.GG...........                             31755573
0        33137569   .--..G..G...........GG.....T.....                             33137599
0        34439552   T--..T..G...................G..                               34439580
0        35189197   C.G..T..G...........GG......T....                             35189165
0        35975023   C.G.G...G...T..A.....G...........                             35975056
                        \                                                       
                        |                                                       
                        A
0        37008234   C.G..T..G......C.....G.....GT....                             37008266
0        39396307   C..-........T.......GG.....T...                               39396336
0        39970717   TTG..T............A.GG.....G.....                             39970749
0        43070266   AG.A.-..G........T..GG...........                             43070297
0        44608151   T.G..T..G.A.T....T..GG..A........                             44608183
0        55148728   ..G..T...............G......                                  55148756
                          \                                                     
                          |                                                     
                          G
0        57678580   CGG..T..G...........GG..G...T....-----...T.......T.A..CT....  57678634
0        57979833   .....-.G.....A.......G.A......                                57979861
0        66774442   ---..T..G.....C.....                                          66774426
0        71544227   C.G..T..G.......T...GG......T....                             71544194
                        \                                                       
                        |                                                       
                        A
0        74324208   ..G.--CTG.......G....G.........                               74324236
0        79169517   .....T......--.A.....G..                                      79169494
                         \                                                      
                         |                                                      
                        TA
0        97074019   .-G..T............T.GG...T.......                             97074050
0        103718394  A.G..T..G...........GG...........                             103718361
                        \                                                       
                        |                                                       
                        G
0        109865410  .--..T..G........T..GG...........                             109865380
0        119552439  T....-----......G....G...........                             119552412
0        123855237  AGG..T..G........T..GG......T....                             123855269
0        148743719  C.G..TTTG......A....T...T...T....                             148743687
0        148856278  .-G..T..G...........GG....                                    148856302
0        159106058  .GT..T..G.........                                            159106076
                     \                                                          
                     |                                                          
                     T
0        161724689  -G...T..G...........GG......T.....--......                    161724650
                                                   \                            
                                                   |                            
                                                   T
0        161976308  .....-.........A..T..G....T......                             161976276
                      \                                                         
                      |                                                         
                      G
0        166122191  A.CA.T..G........TT.C...T...A....-.G.A..C....T.A.A.....T....  166122133
0        166375315  .G-..G..G...........GG...........                             166375346
0        166992913  T....-----..........GG...........                             166992886
0        177514788  .TT..T..G..T........GG...........                             177514821
                     \                                                          
                     |                                                          
                     T
0        179855572  ..G........C......T..G....TT....                              179855604
                         \                                                      
                         |                                                      
                         G
0        179873982  ..--.T..G.......TT..GG.C....A......T.T...                     179874020
0        181848277  .G-..T..G..........C.G...........AG..A...T.T...G.CA..A.T....  181848336
                                           \                                    
                                           |                                    
                                           G
0        186636368  .--.CT..G.A.........T............                             186636398
0        194593926  .G.C.-......T...T...GG...........                             194593895
0        194852409  .G.C....-............G......T..                               194852438
0        200250749  .-..ATTT............GG......A.A...                            200250717
0        205632697  C....T..G...........GG........A..                             205632664
                        \                                                       
                        |                                                       
                        G
0        229896596  C....T.GG...........GGT..........                             229896628
0        232208027  .G.T...G-...........GG...........                             232208058
0        233081511  ..--.T..G..C....T..C....                                      233081490
0        242523204  .C...T..G...........GG..TG.......                             242523238
                       \                                                        
                       |                                                        
                      AG
0        242529556  ...T.T..G..G........G.............                            242529594
                          \                                                     
                          |                                                     
                      TTTTT
0        250089377  C.G..T..G..T........GG...........                             250089409
0        250838732  TG-..T..G...........GG......A.....TT....                      250838694
0        280007045  .....T.............C.G...........AG......T.C...G.CA....T....  280006977
                     \  \                  \                                    
                     |  |                  |                                    
                    GGTTAA                 G
                        |                                                       
                       GG
0        281076627  ..GC...G-...........GG..A........                             281076596
0        289457380  ..G..CT.G...G.......GG..T........                             289457348
0        292733527  A.T..T..G.......A.T.GG....T......                             292733495
0        303915716  .                                                             303915716
0        306148031  CCG..TT.G......A....GG..T.........                            306148064
0        306631181  A...CT..G...T..A.T...G.......T...                             306631149
0        313208947  .G.T...G-...........GG..T......                               313208918
0        350332117  .--..T..G.......T.TG........                                  350332092
0        353246730  ---..T..T.......T...G.....T....                               353246703
0        355414758  -....T..G.......T...GT..T...A....TGT.A...T.T...G.CA....T....  355414699
                                           \                                    
                                           |                                    
                                           T
0        359753295  ..CT.T..G.......T...CCA..........                             359753263
0        364731834  .TG..T..G.A.....TT..GG..........                              364731865
0        376498279  C..C...G-...........GG..G........                             376498248
0        376910325  --...T....TT-.......G............                             376910354
0        380833233  .GT..T..G.....C.T....G...........                             380833201
0        382158783  AGG..T..G........T...G....T......                             382158815
0        383098665  .--..T..G............G......                                  383098640
0        390086883  AGG..T..G.AC........GG....T.......                            390086850
0        396911445  ..G..T............T..G....                                    396911420
0        409004033  ..............                                                409004047
                         \                                                      
                         |                                                      
                         A
0        410422130  ..G..-..T...A...T..GGGA.....A....                             410422161
0        411127854  C....T..G......A....GG...........A.T.A...                     411127813
                        \                                                       
                        |                                                       
                        A
0        422982099  ..............CA.....G.........T..G..TA..G......T.AC...A.C..  422982034
                           \                \                                   
                           |                |                                   
                        ATGG               CA
0        437132533  .....T......T.......C.......T..                               437132503
0        439302698  .....-G..G.....CA...GT.A........A..G.-A..G.....TAA......A...  439302640
                                                  \                             
                                                  |                             
                                                  G
0        456890158  TG...T..G.....G.....GC......G....                             456890190
0        466604903  CTG.GTT..............GT...T...A..                             466604871
0        491342693  -.G..T..C.........                                            491342677
0        493419571  ..G..-..G...........                                          493419589
0        494369821  .GG..T..G......CT...GG....A......                             494369853
0        495476373  ...-.T...C..........GG........A..A.T.A...                     495476334
0        495847111  ..--.T..G......A....GG.......                                 495847085
0        501723655  .GT..T..G..G........GG...........                             501723687
0        502374663  --.TCT..G.A........T....T......-------..........T..A...T....  502374613
0        508520133  .G.T....C-........A.GG............                            508520101
0        515152756  AG...T..T......T....GG..........                              515152725
0        522568638  A...GT..G.....C..T..GG......G.....                            522568605
0        523631311  ..--.T..GA...C..A....G..........                              523631282
0        533850782  ..CA.C.C......................---....T..A.G...C....           533850735
0        540483786  .--..T.........AA...TG......                                  540483811
0        10064585   TGT..G..G...T...T...GG.............                           10064619
0        10330010   .GG.....C.....C......T....                                    10329982
                          \                                                     
                          |                                                     
                        AAT
0        11777848   ...                                                           11777846
0        12852927   .--..T.C......C.....                                          12852910
0        15211119   .G.----.............GG.....C...                               15211093
0        16596528   A.G..C.GG.......T....G.AT...-----......A.GA....GT......T..C.  16596473
                                                                         \      
                                                                         |      
                                                                         T
0        24898653   ..G..                                                         24898649
0        26991533   C....TT.........T...GG...........                             26991566
                             \                                                  
                             |                                                  
                             G
0        27743747   ..G..T.G....T...T....GA........                               27743777
0        32045665   ----.TC.G.....CA....GT...........A.T.A...                     32045701
0        34219024   TG-..G..G...T.......GG...........T...T...--T...G.T.....T....  34218966
                                                       \                        
                                                       |                        
                                                      TG
0        38011232   ....-----..G.C.......G.........                               38011257
0        39548762   .GG..T..G...........                                          39548781
0        40374397   .GG.--.CG...........GGA..........                             40374427
0        40902253   C.G..T..G.........T.GG.........A.-.T.A...T.T...G.AA.....A...  40902311
0        42467128   ...-.T.........                                               42467141
0        43493553   -----...GG......T.......T.....                                43493529
0        46284325   ..G..T.TG...TG..............                                  46284298
0        49935684   -.G.GT......TC.C..TGG.......A.....                            49935716
0        61667610   .---.T..G...........GG......TG...A.T.A...                     61667573
0        67566416   ..                                                            67566417
0        68638562   C...GTT.GG.......T..G......G.....                             68638594
0        70188406   ...-.T..............                                          70188388
0        85148380   ..G..T.GG........T..GG...GA......                             85148348
0        89062815   ..G..                                                         89062819
0        101632845  -....T..G...........GG...C.......                             101632814
0        105740692  .G-..T..G...........GG...........A.T.A..--.T...A.CA....T....  105740748
0        120727991  -G...T..G......A....GG....T....                               120727962
0        121813080  .                                                             121813080
0        138329490  ..G.AT..G...T.......GG.A....                                  138329463
0        144317960  ..---.....T....TT...GG......                                  144317984
0        145887952  ATG..T..G...........GG...........                             145887984
0        148911477  ..                                                            148911476
0        150108375  ..--.T..G..G........GG......                                  150108400
0        150467904  .TG..T..G...........GG..T....G.TA.T....-.T......T......TC...  150467845
                                                \                               
                                                |                               
                                                T
0        154385460  A.G.CT..G.......T...G............                             154385492
0        169761931  .-.T.TG....G......                                            169761915
0        170596405  ..G..TG.GCA...CA...............                               170596435
0        183747746  -..A.T..G.A.T..T.......C.......                               183747715
                                              \                                 
                                              |                                 
                                             AT
0        184961825  ..G..T....A.G..T....T...                                      184961848
0        203324624  A.G..T..G.A.A.......GG...........                             203324657
                      \                                                         
                      |                                                         
                      T
0        229066091  .-..AC.................G..                                    229066116
                               \                                                
                               |                                                
                               A
0        231652519  .GG..T..G...........CTA..........                             231652487
0        234094246  TGG..T..G......AT....GA...A......                             234094214
0        236737107  ..G..-T..G.G..GA..T...A....-..AA.A.T.AC..G....A.T.....GT....  236737050
0        238303836  CTG..T.....T..............                                    238303862
                                     \                                          
                                     |                                          
                                     T
0        240937876  .....T..G.................T...C...                            240937843
0        248988781  ..G..T..G...........GG......G....                             248988749
0        265971145  ..--.T..C.A.AG.......T...G.......                             265971115
0        275000122  ..G.C----...........GG...........                             275000094
0        276844630  ..G..TG--...........GG...........A.T.A...                     276844668
0        338805111  .GG.CC..G...........G.A.T........                             338805079
0        339101075  AC..CT.............C...                                       339101053
0        348407063  .GG..---..A....AT...GG....A......                             348407092
0        358742112  .--..T..G......AT...G......                                   358742136
0        369716230  ..G..T..G.......TT..GG....T.T....                             369716198
0        383257697  A.G.CC..G...........GG.....C.....                             383257729
0        383310788  AGG..TG.G.....G.T...GGA..........                             383310820
0        387973134  A.G..T.--............GA........                               387973162
0        388741068  ..--.T..G......T....GG..A........                             388741098
0        390999912  .....----.A....T..T..G...........                             390999940
0        402991160  .G.-.T..G......AT..GGG......T....A.T.A...                     402991199
0        403833857  ..--.TC.G.......T...TG.....T..C..                             403833887
0        407973238  ...                                                           407973240
0        409606101  AGGA....G.......T...GG......T....                             409606133
0        412025193  .--..T..G......T....GG...........                             412025226
                                \                                               
                                |                                               
                              TGG
0        414477991  ..................A..G......                                  414478019
                         \                                                      
                         |                                                      
                         T
0        418104086  .--..T..G.......T...GG....                                    418104063
0        418937892  .G.-.T..G...........                                          418937874
0        422220448  ..G..T..G...........GG......G....                             422220480
0        434700292  ..G..G..GG.C....T.......T...T..                               434700323
                         \                                                      
                         |                                                      
                         G
0        441356351  .                                                             441356351
0        445744786  ..G.--CTG....C..TT...G...........AG..AA....-...-T..T...T....  445744841
0        447830064  ..G..T..G..........CGGA.....G.....                            447830097
0        458457196  .....--TG...T........G....                                    458457173
0        463515304  C.G..T..G.A.........GG......T....                             463515336
0        466689945  ..--................GG......T....A.T.A...                     466689983
0        496253242  ..G..-..G.....CA.....G..-------..AC.....TCT......A......T...  496253293
0        501004236  ....                                                          501004233
0        506394494  C.G..T..G...TG....T.GG......T....                             506394462
0        509858131  ..G..TG.........TG..--............GT.A.....CA..G.A.....T...   509858187
0        520453121  ..T-....T...........GG...........A.T.A...                     520453082
0        522962215  ..G..C.GG...T.....-............                               522962186
0        524318476  .GGT..G.G.ATT.......G......T.....                             524318443
                         \                                                      
                         |                                                      
                         G
0        529184236  .C...T..............G.....T......                             529184285
                        \                                                       
                        |                                                       
                    TTTTGTTGTTGTTATTT
0        535789266  A.G..C..GC....C.....GG......T....                             535789234
0        544504707  .------.G............GA..........                             544504733
0        546426948  ..G.....G.C..........GA.....T...                              546426916
                        \                                                       
                        |                                                       
                        T
0        550918675  .G.A.T..G...T........G......T....                             550918643
0        567799658  AGG..T..G...........GG...........                             567799626
0        13923818   ..G.....G...T..A.....G............G..-...T.T...A.A.....T....  13923759
                                                     \                          
                                                     |                          
                                                     A
0        22116024   .....G..G...........GG......                                  22115997
0        25492107   .G..-----...T....T...G........                                25492083
0        25698610   AGG..G..G...........GGA....GA....                             25698578
0        35660953   .--..C..GAA......T..GG............                            35660922
0        36179927   AGG..TG.G...........GG...........                             36179959
0        37171337   ACG..TG.GC..T.......GG........A..                             37171369
0        40925016   ...AA...G...........GG......G..                               40925048
                          \                                                     
                          |                                                     
                         GT
0        42189584   ..G..-T........A.....G......T..                               42189555
0        43133838   .G.-.T..G......C.T...G..                                      43133860
0        43225801   AGG..T..G..........                                           43225783
0        49976474   .....T.GG......A...TG............                             49976507
                        \                                                       
                        |                                                       
                        A
0        52994868   C....-......TG.AT...GG....T...A..                             52994837
0        55964076   .CG.-----.T.........GG...........                             55964049
0        58941250   .C..A..............T.GAC.T........                            58941215
                       \                                                        
                       |                                                        
                      GG
0        59585613   ...A.T.....GT..A..T.GG......                                  59585640
0        68494516   A....G..G...T........G......                                  68494543
0        69811185   ...A.TG.....T............                                     69811209
0        74094174   ACG..T..G........T..GG......A..                               74094204
0        90254346   ---.G...G....C......T.....                                    90254368
0        102653010  ..G.A...............G..GT........-.G..C....                   102653051
0        102750566  .G.C.-GTG.....C.....GG.....G.....                             102750597
0        111091371  AG.C.-..G.A......T...G..T........A.T.A...                     111091410
0        114922756  ..G..G..G............G...........                             114922722
                                           \                                    
                                           |                                    
                                          TC
0        136162719  ...-.T..........AGT..G....T..                                 136162692
0        145048189  .--..T..G...........GG....                                    145048166
0        145159761  .....T..G...T...T...........T..                               145159791
0        147332522  .G-..T..............                                          147332504
0        152156917  .-G..T..G.A.......TC.--..........AGT.A...C.T...G.CA....T....  152156861
0        163464820  ...TAT..............                                          163464839
0        164786265  C.G..T..G.A.......T.GG...........                             164786297
0        167947453  .T...T..G...T.......G..C....A..T.----A...TT....GT......T....  167947398
0        172790783  ..G..T..G...........GG....G.A.C...TA..T..T.T...A.T.A...T....  172790723
                                                     \                          
                                                     |                          
                                                     A
0        224604601  .G.-....G...........GT.........                               224604572
0        225466539  .G...T..GCA.G.......TG......T...                              225466508
0        239811294  T.G..G..G...........GG........A..                             239811326
0        247210507  .G.C.-..G......C..                                            247210491
0        274940338  TG...T..T..C.....T...G.C......A......--..T.T...G.CA....T....  274940279
                                                     \                          
                                                     |                          
                                                    AG
0        279549255  ..--C.TTC........T..TG....T.....                              279549284
0        285009244  A.G.GT..G............G......                                  285009217
0        287870656  A..C.G.G-...........TT......T..                               287870685
0        289537902  ..GT.T..........A...........A..                               289537872
0        327298534  .--..TG.G...........G.T.....T....                             327298564
0        348970025  .GGA.T..G...........GG......T.....                            348970058
0        358556430  ...A..CTG...........G.A........                               358556400
0        375820978  .....TC.G......T............A..                               375820947
                        \                                                       
                        |                                                       
                        C
0        383306094  ..GA.T......TC......T.T.....                                  383306067
0        393344183  ..G..T..............GG..G........                             393344215
0        418502437  C....T..G...........GG...CT......                             418502469
0        442697563  .--.CC..............GGA......                                 442697589
0        464107614  ...---............                                            464107600
0        491758251  ..GA.T...C.C.........G...........                             491758219
0        492811338  ..G..T.CG....C......G.A...T......                             492811306
0        494577387  .--..T..G...........GG.......                                 494577413
0        496181059  TC..--C....---......GG....T......                             496181086
0        500576182  .G-..T............T.GG......                                  500576156
0        503563587  ---..T..G...A.....T.GG....G.T....                             503563558
0        509576457  C.G..T..G..C...A.....G...........                             509576489
0        531708572  TGG..G..G...........GG....T...A..                             531708604
0        532530519  ..G..T.........A....TG..A...A....                             532530551
0        533908341  A....T.TG...........GG.......                                 533908312
                        \                                                       
                        |                                                       
                        G
0        535252276  ..G..-GG....GC...TT...T........                               535252305
0        535783413  AGGT.T..G.AT........GG...........                             535783381
0        548601469  .--.GT......T.......GG....GT...G.A...A..                      548601432
0        558352610  .--..T..G...........GG..T....                                 558352584
0        7993949    C.G.CT..G.A........C.G...........                             7993981
0        14529056   .....                                                         14529060
0        16604846   .--..C..G...T..CTT..GG...........                             16604876
0        21481145   .....-----.....T....GG............GA.C...T.T...               21481186
0        21979905   .G.-.G..G....C.....GGG....TC.....AG..A...                     21979866
0        22126859   ....G...G.C.T...GA..G.......T....                             22126827
0        22592559   .....                                                         22592555
0        23592768   .                                                             23592768
0        25249203   A....TGG.-.G....TT..GT........C...G..A...TT....               25249248
0        27647322   ..G.CG..G...T..AT...GG...........                             27647290
0        27697515   ..G..                                                         27697519
0        27739057   ..G..                                                         27739061
0        28937990   .....                                                         28937986
0        34637997   .....T..G....CC.......                                        34637974
                      \             \                                           
                      |             |                                           
                      G             T
0        37934509   ....-----...........GG......TG....                            37934537
0        38493776   ...T.G..G.A.TGA.....TG.......TAG..CA..C.A......G.A..G.......  38493712
                      \                         \                               
                      |                         |                               
                      G                      TGGG
0        40641992   ........G...........                                          40642014
                        \ \                                                     
                        | |                                                     
                        C AG
0        41470238   T..T.T.C........T.T.GG......G....                             41470206
0        41704294   C.G.CT...A...........G.C.G..T....                             41704262
0        42890838   C.G.C...G.C.........GGA.....A....                             42890806
0        55030400   ..G..TG--...T.C.....GG............                            55030431
0        61978272   .----.GCC..-........G.......-....                             61978298
0        66698931   .--..G.T....T...T....GA.....T.....G..A..                      66698968
0        70123412   ..GC..G.....T.CC.T..GG...........                             70123380
0        70341177   ..                                                            70341176
0        75373209   ...A.G.CG...T...A...TG.....                                   75373235
0        76589685   ..G..T..G..T........G.A........                               76589715
0        82531679   .C...T..G.A.........GG......A...                              82531646
                        \                                                       
                        |                                                       
                       CT
0        85373233   .........A...........G..                                      85373256
0        86248408   .--..T..G.......T...GG....T...                                86248435
0        87334659   ..                                                            87334660
0        91437492   A..A.G..G....A....A.T.......T..                               91437527
                       \                                                        
                       |                                                        
                    ACCAC
0        92459766   ..G..TGT.--.......T...........A..                             92459736
0        95963455   .....T..                                                      95963448
0        103124798  C....G..G.......                                              103124783
0        106058872  ..                                                            106058873
0        110205260  ..G.G...G...T........G........                                110205231
0        110556838  C.TT....-.......G...GG...........                             110556869
0        116249068  ..T.......T.T...T..G.G.C.T..A...                              116249036
                          \                                                     
                          |                                                     
                          G
0        135701648  ..G..TG.C.A.....T...GG........A..                             135701616
0        137838638  ..G..T..G.......TTT.GG.C.........                             137838670
0        144276570  .T...T..........T....G...                                     144276596
                       \                                                        
                       |                                                        
                      GT
0        144812342  C..A.T..G........TT.GG....AG.....                             144812310
0        148911659  ..                                                            148911658
0        151863506  .GG.CT..G...........GG.AA........                             151863538
0        155615172  C.G..T..G...........GG.....C......                            155615139
0        156090032  ..                                                            156090031
0        157845114  ..---..TC...T...GT........                                    157845092
0        163218452  .--..TT.G...........G.......                                  163218427
0        167610514  ..GT.T..C.........T..G.........                               167610484
0        176943771  -....T..GC...........G..........                              176943801
0        178475926  ..                                                            178475927
0        179318890  .......                                                       179318884
0        179774091  ..GT.T......G.AC.......                                       179774069
0        180040902  AGG..T..G.A........GGG....T......                             180040934
0        181702220  .GG..-..G...........                                          181702202
0        184261569  ..G.....G..T.....T..GC.....C...                               184261538
                         \                                                      
                         |                                                      
                         C
0        187750697  .GCT..GG-......C....GG...........                             187750728
0        200880064  .--..T..G.........T.GT.......GA....                           200880096
0        201247056  ....CT..............GG......                                  201247083
0        201295130  ..G..T..                                                      201295137
0        219628413  .....T............T..G......A..                               219628383
0        225134651  .G.-.T..G...T.......GG......                                  225134625
0        226798872  .....C..                                                      226798879
0        228049183  ..G..T..G.C.......T.GG......G....                             228049215
0        235726517  A.GA.G..T...........GG..T...                                  235726490
0        237682436  ......C...T.-...T.............---....-...T.T...GT......T.G..  237682494
                        \    \                                                  
                        |    |                                                  
                       CA   CC
0        249588851  ..--.T.TG.........T.GG......T....AG..A...                     249588889
0        255276695  A....CG.G...T..A....GG...........                             255276663
0        268992754  .--..T..G...........GGA..........                             268992784
0        272299300  -....TG....G..G.....G............                             272299269
0        272986913  ..                                                            272986914
0        291998851  AGG..T..G........T..GG...T..TG....                            291998818
0        298583055  ...A.T...                                                     298583047
0        312439626  ...A.T..G.......A.....                                        312439647
0        330804176  T.G..T..G...........GG...G.....G..                            330804209
0        334775366  TTG..T..G......T....GG.....T..A...                            334775399
0        360397972  .GTT....-.......T...GG...........                             360397941
0        367676177  .GT..G..G...........GG...........                             367676209
0        375649288  A...GT..G...T..AT...........A....                             375649256
0        378416658  ..                                                            378416659
0        379933317  T....                                                         379933313
0        394586131  ..G.--C.G......T....GG..T.T.T....                             394586161
0        405685682  .C.T....-...........GG........A..                             405685651
0        410979773  ...                                                           410979775
0        413515692  ..T..T..............C........G....-T.T...T.....AT.A....A...   413515634
                                                   \                            
                                                   |                            
                                                   A
0        425075093  ...                                                           425075091
0        427323253  .-G..T..G........T..                                          427323235
0        434501916  T....                                                         434501920
0        435208658  ..G..C..G.......TA...GA.....A....                             435208690
0        436557001  ..G.--CTG...T..T.....CA.A.....AA.-...A..A......A.A...C.A....  436557058
                                                                               \
                                                                               |
                                                                               T
0        442201326  ..CA...G-............G...T.....GCA...A...G....                442201282
0        445657768  .T...                                                         445657772
0        454791727  .....                                                         454791731
0        458981395  ...--.TTG...T...T.....A........                               458981424
                                         \                                      
                                         |                                      
                                         G
0        469401517  ..G..G..G.......G...GG......                                  469401544
0        495427025  ..                                                            495427026
0        504148212  .....T.........A......A.....G..                               504148182
0        509606795  .--.C.C.C..T...T....T..                                       509606815
0        520412045  ..GT.T..G.........                                            520412028
0        529220860  AG...T......G...T...G............                             529220892
0        539075753  .....-----......T...........                                  539075731
0        541556481  ..                                                            541556480
0        547362565  ..G..T..G...........G............                             547362597
0        548234883  .C.-.TC.G...........GG......                                  548234909
0        558796040  ....                                                          558796043
0        157112893  ...-....G...........G............                             157112924
0        263189368  ...-.T..............GG...........                             263189399
0        444058352  .G.-................GG...........                             444058321
0        544078882  .--.C...G.............A........GC..T...                       544078918
0        61773047   --...T..........G...G.A...........T...                        61773012
0        85132427   ..G..................G............T.CT...-.T...G.CA....T....  85132368
                         \                                                      
                         |                                                      
                         T
0        113906985  .G.-.T.....G........GG............T..-...T.T...G.T.....T....  113906927
                                                     \                          
                                                     |                          
                                                     A
0        5900977    C.G.................GG...........                             5900945
0        25656219   .G.-.T..G............G...T.......----A..CT.T...GTT.....T....  25656273
0        27773474   .G.-.T..G........................                             27773443
0        28135004   .G.-.G..G............G...........                             28134973
0        29567761   AC...G..............G............                             29567793
0        45931282   ...-.T..............GG........A..                             45931313
0        55992686   A....T.........A....GG...........                             55992654
0        135462323  AGG.....G............G............TT.A...T.T...G.C.A...T....  135462383
                                                     \                          
                                                     |                          
                                                     A
0        144441070  .GG..T..............GG...........                             144441102
0        154060304  .GG..T..G...........C............                             154060272
0        199199812  .G.-.T..G............T...........                             199199781
0        205255625  ...-.G..G............G...........                             205255656
0        206300323  .G.-.T..............GG...........                             206300354
0        230023244  .G.-.T..G............G...........                             230023213
0        437824989  .G.-.T..............GG...........                             437825020
0        446443735  .G.-.T..............GG...........                             446443766
0        494830933  .G.-.T..............G............                             494830902
0        500007624  ...-.T..............GG......T....                             500007655
0        511354987  ..G..T..G............T...........                             511355019
0        555240266  .G.-.T..............GG...........-..---..T.T...G.CA....T....  555240320
0        44030236   AGG..T..G...........G............                             44030204
0        72227871   ...-.T..G...........GG...........----A...T.T...G.T.....T....  72227817
0        91571451   .-G..G..C...........GG...........                             91571420
0        229327354  ...-.T..G...........GG..........A.CT.....T.T...A.T.....T....  229327293
                                                          \                     
                                                          |                     
                                                        TAA
0        244776582  .G.-.T..............G............                             244776550
                                                 \                              
                                                 |                              
                                                 T
0        256593685  -..A.TG.G...........GG............G..A...T.T...G.CAC...T....  256593745
                                            \                                   
                                            |                                   
                                           CA
0        298094498  ..--GC..................T......                               298094526
0        305183860  ...-.T..G...........G.A.........                              305183830
0        468677550  A....T..G............G...........                             468677582
0        497702194  .-G..G..G...........GG............T..A...C.T...G.CA....T....  497702259
                                                    \                           
                                                    |                           
                                              TAGTAAA
0        14154593   ..G..T..G.......T...GG...........                             14154561
0        27321727   C....T..G............G...........                             27321694
                       \                                                        
                       |                                                        
                       G
0        75343733   .G.-.T..............GG.........                               75343704
0        87602479   .-G..T..G...........GG............T.T....T.T...G.C....AT....  87602420
                                                          \                     
                                                          |                     
                                                          A
0        230929348  .....T............T.G.A..........                             230929316
0        236665769  .G.-.T..G...........GG...........----A...T.T...G.T.....T...   236665822
0        445322155  ..TT.T..G..G.........G...G.....----..A.....T...G.T.....T....  445322210
0        535259656  ...-....G...........GG.........                               535259627
0        554100420  .G.-.T..G........G...G............                            554100388
0        9612393    .G.-.T..............T.....T......                             9612362
0        9644554    .G.-.T..............T.....T......                             9644523
0        13200001   .GG..T..............GG...........                             13199969
0        31936492   .G.-.G..G...........GG...........                             31936523
0        34540053   ...-.T..G........T..G............                             34540022
0        38714344   AGG..T..............GG...........                             38714312
0        45794305   .G.-.T..............GG...........                             45794336
0        46089112   ...-.T..G...........GGA............                           46089145
0        46669213   .G.-.T..G...........GG...........                             46669244
0        48689769   ..G..T..G...........GT...........                             48689801
0        52149954   .GG..G..G............G...........                             52149986
0        54276937   .GG..G..G...........GG...........                             54276905
0        56394907   .G.-.G........C.....GG...........                             56394876
0        78669580   .-G..T..G...........GG...........                             78669549
0        92093716   ..G.CT..............G............                             92093684
0        99867047   .G.-.T..G...........GG...........                             99867016
0        102125736  ...-.G..G...........GG...........                             102125767
0        102154035  .G.-.T..G.....................T..                             102154004
0        114885494  ...T.T..G.......G...GG........                                114885464
                     \                                                          
                     |                                                          
                     A
0        115957296  .G.-.T..G............G...........                             115957265
0        116091240  .G.-.T..G...........GG...........                             116091209
0        123054351  A.G..T...............G...........                             123054319
0        123577059  .G.-.T..G............G...........                             123577090
0        124157054  .G.-.T..G...........GG...........                             124157023
0        146385072  .G...T..G...........GGA..........                             146385040
0        150994689  AG......G...........GG...........                             150994721
0        154035670  .G.-.T..G...........GG...........                             154035701
0        154272684  .G.-.T..G...........G............                             154272653
0        157776857  .G.-.T......T.......GG...........                             157776888
0        172756766  .G.-.T..G...........TG...........                             172756797
0        179607806  ...-.T..............GG...........                             179607775
0        182225296  ..G..T.GG......................T.----....T.T...G.TT....T....  182225351
0        184310489  .G.-.T..G...........GG...........                             184310458
0        185361147  AGG..T..............GG...........                             185361179
0        190039055  .G.-.T..G...........GG...........                             190039086
0        200914780  .GT-....G...........G............                             200914749
0        229050239  .G.-.T..G...........GG...........                             229050208
0        235522757  AG...T..G...........G.....A......                             235522725
0        242927924  .G.-.T..G...........GG...........                             242927955
0        247774342  TG-..T..G...........G-...........A.TTA...T.T.....T.....T..    247774397
0        255282918  .G.-.C..G...........GG...........                             255282887
0        267712823  .G.-....G...........GG.....C.....                             267712792
0        267824033  ...-.T......T..T.....G...........                             267824064
0        282342486  ...-.T..G............G........A..                             282342517
0        286452763  .G.-.T..............GG........A..                             286452794
0        291991838  ...-....G...........GG...........                             291991869
0        298564529  .G.-.T..G............G...........                             298564560
0        299746112  .C.-....G...........GG...........                             299746081
0        334023755  ...-.T.........A....GG...........                             334023724
0        346338207  .GG..G........G.....G............                             346338239
0        351969668  .G.-.T..G...........GG...........                             351969699
0        365797304  .G.-.G..............GG...........                             365797335
0        384111552  AGG..T..G...........G............                             384111584
0        420899946  .G.-.T..G...........GG...........                             420899977
0        423742436  ...-.T..G........T..G............                             423742467
0        432956892  .G.-.T..G...........G.A..........                             432956861
0        442555139  .-G.....G...........GG..T.T....T.--A.T...T.T...G.C.C...T....  442555083
0        450182219  .G.-.T....C.........GG...........                             450182188
0        483470644  .G.-.T..G...........GG...........                             483470675
0        490635380  ...-.G..G...........GG...........                             490635411
0        505578114  .G.-.C..G...........C.........A..                             505578145
0        510122014  A...GT..G...........GG...........                             510121982
0        523100867  .G.-.G..G...........GG...........                             523100898
0        536142659  .G.-.T..G............GT..........                             536142690
0        537365364  .G.-.T..G...........G............                             537365333
0        557579051  .C.-.T..G...........GG...........                             557579082
0        558476590  .GG..T..G............G...........                             558476622
0        8213028    .G.-.T..G...........GG...........-....C..                     8212990
0        39055087   ..-..T..G...........GG...........                             39055056
0        72389397   ..-...---.........................                            72389368
0        120175944  A.T.CT..G..C........G............                             120175912
0        149683758  C....T..G...........GG.....C.....                             149683726
0        152610560  .G.-.T..............GGA...........TT.A...TT....G.CA....T....  152610619
                                                     \                          
                                                     |                          
                                                     A
0        197567210  .G.-.T..G...........GG......T..----T.....T.C...G.T.....T....  197567156
0        236655470  C.G..T..............GT...........                             236655502
0        257179656  .-G..T..G...T..A....GG.........A.AG..A...T.T...GT......T....  257179715
                                            \                                   
                                            |                                   
                                            C
0        272045965  .G-..T..............GG......T....                             272045934
0        296822434  .G.-.T..G..G........G.............                            296822466
0        333924776  A.G..G..............GG...........                             333924808
0        355008571  .G.-.T............T.GG.........T.---.A...T.T...G.TA....T....  355008516
0        421470315  .C.-.T..............GG.....T......                            421470347
0        462046435  ...-.TC.GC..........GG............                            462046467
0        490480540  .G.-.T..............GG..........                              490480570
0        497354825  .G-..T..G............G...........                             497354794
0        540593767  .G.-.T..C...G.......G...........                              540593737
0        554302710  .-G..T..............GG......G....----..A.T.T...G.T.....T....  554302656
0        9084530    .G......G...........GG.....G.....                             9084498
0        16039389   .C.-.T..............GG.........                               16039418
0        19065563   AGG..G..G...........G.........A..                             19065531
0        20846400   AGG..G..G...........GG...........                             20846432
0        22865496   TC.-.T..G...........GG...........                             22865527
0        22937339   T.G..T..G...........GG...........                             22937371
0        23154886   ...-.G..G.A.........GG...........                             23154917
0        23539845   AGG..G..G...........GG...........                             23539813
0        25803475   ..G..T..............GG......T....                             25803507
0        26336129   .G.-.G..............GG.....C.....                             26336160
0        29823541   .GG..G..G...........GG...........-.A.TAA.T.T...G.T.....T....  29823483
0        30369350   .G.-.T..G...........GG...........                             30369381
0        30633529   .G.-.G..G............G...........                             30633498
0        30656600   .G.-.T..............GG......T..                               30656629
0        30808815   AGG..G..............GGA........                               30808785
0        31937517   .GG..T.T............G............                             31937549
0        34684302   .--C.............T..GG...........                             34684272
0        36652429   .G.-.G..G...........GG.........                               36652400
0        37456810   AGG..G..G...........GG...........                             37456778
0        40185502   .C.-.T..G...................                                  40185528
0        42838402   .T...T..G............G........T..                             42838434
0        45678026   .G.-.T..G....A......GG........A..                             45677995
0        45805093   .GG..T..G...........GG...........                             45805061
0        46110002   .G.-C...G.......T...GG...........                             46109971
0        47021821   .G.-.T..GCA......T...G......-....AGT.A...T.T...T.T.....T....  47021764
0        47631841   .-G..G..G...........GG.........                               47631870
0        49224244   .G.-.G..G...........GG....TC.....----A...T.T...G.CA....T....  49224299
                                                                               \
                                                                               |
                                                                               C
0        49499017   .G.-.G..G...........GG...........                             49499048
0        53236152   C....T..G..T........G............                             53236120
0        55290086   AGG..T..G...........GG...........                             55290054
0        55755467   .....T..............GG........C...........                    55755513
                     \                              \   \                       
                     |                              |   |                       
                     A                            CAT   T
0        58635571   .G...T..............GGA..........                             58635539
0        65730914   .G.-.TG.G...........GG...........                             65730883
0        69298900   .G.-.G..G...........GG.....T.....                             69298869
0        89482047   .-G..T..............GG.C..........                            89482079
0        91068826   .G.-.T..G...........G.........A..                             91068795
0        91632141   A.G..T..G...........G.......A....                             91632109
0        95083292   ...-.T..G..C........GC...........                             95083261
0        98397044   .G.-.T..G...........G..........                               98397073
0        98696732   .G.-.T..G.........T..GA..........                             98696701
0        102414297  .G.-.T..G............GA.....A....                             102414266
0        102755365  .G.-.T........CA....G............                             102755396
0        106310025  .GG..T...............G..T...T....                             106310057
0        110066860  .G.-.T..............GG...........                             110066829
0        119266924  ...-.TG.G.......T...GG...........                             119266955
0        123177723  .G.-.T..G...........GG...........                             123177692
0        123407076  ..G..C.G......................                                123407105
0        123794940  .G.-.T..G...........G.......                                  123794914
0        139964427  .G.-.T..............GG...........                             139964458
0        144022058  .G.-.T.T.............G.....G...                               144022087
0        144897037  AG...T..G...........GG......T....                             144897069
0        145906631  ...-.T..G.A......T..GG....T......                             145906600
0        146881075  .G.-.T.......C.......G...........                             146881044
0        150313888  .C.-.C..G...........GG...........                             150313857
0        150590090  .GG..T..G........T...G...........                             150590122
0        155429243  .-...T..G...........GGA........                               155429272
0        156101110  .G.-.T.GG...T........G...........                             156101079
0        170599274  .G.-.C..G.......T....G...............                         170599238
                                                     \                          
                                                     |                          
                                                     A
0        171305356  .GG..T..G...........G............                             171305388
0        172083798  .G.-.T..G...........G............                             172083829
0        176009209  TTG..T..G............G...........                             176009241
0        182774826  .G.-.T..G.......T...GG...........                             182774857
0        183729261  .GG..T..............GG......T....                             183729293
0        191137240  .T.-.T..G........T...G.........                               191137269
0        194889604  .G.-.T..G...........GG........A..                             194889635
0        195063221  C....T..G..G........GG...........                             195063189
0        195489016  .G.-.T...........T..G............                             195489047
0        201317174  .G.-.T..G...........GG........A..                             201317143
0        205465671  .G.-.T..............GG..TG.......                             205465702
0        230263971  ...-.T..G..T....T...GG...........                             230264002
0        233563946  .GG..C..G...........GG...........                             233563914
0        236637503  .G.-.T..G...........G.....T.-..T.A.G.A...T.T...G.CA....T....  236637446
0        240088454  .GG..T..G...........GG...........                             240088486
0        240782203  .G.-.T..G.......T...GG...........                             240782172
0        243304304  AGG..T..G...........GG...........                             243304272
0        243358800  ..T.--......T...T...GG............T..-...T.T...G.T.....T....  243358743
                                                     \                          
                                                     |                          
                                                     A
0        257335085  .GG..TC.G...........GG...........                             257335053
0        258383019  ...-.G..G...........GG...........                             258383050
0        279396563  A.G..G..G...........G.......A....                             279396595
0        280700918  .G.-.T.............TGG...........                             280700949
0        300091681  .T.-.T..............G.......T..                               300091710
0        300749676  .G.-.T.........T....GG...........                             300749645
0        300760275  .G.-.T..........G...GG...........                             300760306
0        312772372  .G-..T.............C.G...........                             312772340
                                           \                                    
                                           |                                    
                                           G
0        326258275  .G.-.T..............G.A........                               326258304
0        355743436  .G.-.T..G...........GG...........                             355743405
0        358971739  .GG.....G...........GG.....C.....                             358971707
0        361090024  .G.-.T..G...........GG....T......                             361090055
0        366441945  .C.-.T..G........T..G............                             366441914
0        376439780  .G.-.G..G.......T...G..........A.----A...T.T...G.T.....T....  376439724
                                                                               \
                                                                               |
                                                                              CT
0        379169188  .C.-.T..G...........GG...........                             379169157
0        380736949  AGG..T..............GG...........                             380736981
0        383691536  .G.-.T..G...........GG...........                             383691567
0        392538458  AGG..T..G...T.......G.......T.....T..-...T.T...G.T.....T....  392538399
                                                     \                          
                                                     |                          
                                                     A
0        401072252  AGG..T..G.........T.G............                             401072220
0        403521156  T.G..T..G...........GG............TT.A...T.T.T.G.T.....T....  403521216
                                                     \                          
                                                     |                          
                                                     A
0        404917199  .G.-.T..G...........GG.....G.....                             404917230
0        430982125  .G.-.T...........T..GG......A....                             430982094
0        439726276  .G...-..G...........GG........A..                             439726245
0        442413214  .C.-....G........T..GG...........                             442413183
0        448415244  AGG..T..G......A.....G...........                             448415276
0        457317752  .G.-.T..G......A....GG...........                             457317721
0        460531068  .G.-.T..G...........GG......T....                             460531037
0        465915826  .T.-.G..G...........GG........A..                             465915857
0        467598277  .G.-.T..G...........G............                             467598308
0        493273971  .G.-.T..G.........T.GG...........                             493274002
0        496319742  .G.-.T..C...........GG....T......                             496319773
0        498889102  .GG..T..G...........GG...........                             498889134
0        518448871  .G.-.T..G........T..G............                             518448902
0        518588884  .G.-.G..G..........TGG...........                             518588853
0        523281192  .G.-.T..G...........GG...........                             523281223
0        529104594  AG...T..G...........GG...........                             529104562
0        531123844  .G.-.T..G........T..G.......T..T.---.A...C.T...G.T.....T....  531123789
0        532598372  .G.-.T..G...........G..........                               532598343
0        533760456  ...-.T..G..G.....T...G...........                             533760487
0        533933119  .G.-.G..G.........------...T......G..A...T.T...G.T.....T....  533933171
0        535642698  A.G..T.T.....C......GG...........                             535642730
0        542598684  .G.-.T..G...........GG......T....                             542598653
0        544005855  .GG..T..............GG........T..----A...T.T...A.CA....T....  544005910
0        545619839  .GG.GT..G...........CG...........                             545619807
0        553906091  AGG..G..G...........GG...........                             553906059
0        556573224  .G.-....G........T..GG...........                             556573193
0        561466183  .G.-.G..G...........GG...........                             561466152
0        16425997   .TG..-..G...........GG.....T......TG.AA..T.....G.T.....T....  16425938
                                                     \                          
                                                     |                          
                                                     A
0        26278153   ..--.C...........................                             26278123
0        33512997   A.T..T..TG..........GGA....T......TG...-.T.CA..G.CA....T....  33512938
                                                     \                          
                                                     |                          
                                                     A
0        38523130   .GG..G..G...T.A.....GG............T..-...T.T...G.T.....T....  38523071
                                                     \                          
                                                     |                          
                                                     A
0        38621560   .G.-.G..G.........T.GG..........                              38621530
0        59846301   .--..T............A.GG..G..........                           59846269
0        67002255   --...C..G............G.........                               67002283
0        113270013  .....-..G...G........G....G.....CC....                        113270049
0        122493358  ...-.T.T........T...GG........                                122493386
0        143864061  ..G..T..G...........GG..A........                             143864029
0        170563281  .GG.CT......T.......GG..........                              170563312
0        181098863  .G.-.T..........G...GG..T...T....---.A...T.T...G.CA....T....  181098808
0        226731855  .G...T..G....C......G.A..........                             226731823
0        232522787  .G.-.T..G...........GG..........                              232522757
0        237815168  .G.-.T..G...T.......GG....T.......GA....--.T..AG.T.....T....  237815112
0        242669946  .G.-....G..........-.G....T.......GT.A...T.T...               242669990
0        249852771  .T.-.T..G.T.........GG........                                249852743
0        259455295  .-G..T..G........T..GG.......G...                             259455264
0        269777403  .G.-.G..G...........GG.......G..                              269777373
0        292178085  .G.-.G..G...........C...........                              292178115
0        338203447  .GG..T..G...........GG........A..                             338203479
0        350691953  .G.-.T..G...........GG....T.G......                           350691920
0        354403486  .-G..T..G......A....GGA...........T...                        354403450
0        357609002  A.G..T..............GG........A..                             357609034
0        359270461  .T.-.T..G..T....T...GG........A...-..A...T.T...GAC.....T...   359270517
0        384774232  .G.-.T..G...........G.C.......                                384774260
0        420138114  A.G..G..T............G...........                             420138082
0        439324880  .G.-.T..G.A..........G......T...                              439324910
0        440713930  A.G..--TG....A..T....G........TG.-...--.....A..T............  440713984
0        447969524  .G.-.G..G...........GG....T......----A...T.T...G.T.....T....  447969470
0        501768140  .-G..T..G...........G..........T.----A...T.T...A.T.....T....  501768084
                                                                               \
                                                                               |
                                                                              TT
0        502372979  .G...G..............GGA..........                             502373011
0        532863500  AGG..T..G...........GG...........                             532863468
0        540847304  ..G..T......A.......GG...........                             540847336
                    \                                                           
                    |                                                           
                    A
0        8741910    .C...-..G................C..G....                             8741879
0        11379401   .TG..T..G............G...........                             11379369
0        12470891   .G.-.G.....T....A...GG.........                               12470862
0        14707332   .TG..T.GG...........G............                             14707364
0        24402082   .....T..G...........GG........A..                             24402050
0        29323083   -.G..T.........A..T..G...........                             29323052
0        44652762   AGG..T...........T..GG........A..                             44652794
0        45665017   ..GT.TG.G..................T..AG..GT.A...G......T.......A...  45665081
                                           \                                   \
                                           |                                   |
                                        TCAC                                   T
0        54573197   A.G..T..............GG...........                             54573165
0        56376853   .-G..T..GC....G.....GG......T.....TT.A...T.T...GTCAC...T....  56376794
                                                     \                          
                                                     |                          
                                                     A
0        58361186   .G.-.C..G...........GG.........G..                            58361154
0        60863492   .G-..T..G...........GG...........                             60863523
0        71327870   AGG..T..G......................                               71327840
0        71629834   .G.-.T..G...........GG............                            71629802
0        72999804   .--..T...............GA........G.---.A..A.A....G.A.....T....  72999858
0        75433620   .G......G............G..T....                                 75433591
                        \                                                       
                        |                                                       
                        C
0        76561972   ..-..T..GC..........GG...........                             76562003
0        94884563   .G.-.T..T..........-.G...........                             94884533
0        102215298  --...T..C......T..T..G...........                             102215328
0        105631326  .GG..T..G...........GG......T....                             105631294
0        122227875  .G.-.T..G...T.......GG......T.....TA.....T.T...ATCAT...T....  122227935
                                                     \    \                     
                                                     |    |                     
                                                     A    T
0        125199045  ..T.--..............GG....T...                                125199072
0        152830427  .G-..G..G...........GG...........                             152830458
0        155681655  .G.-.T..G...........G..........                               155681626
0        194166347  .-G..G..G..T........GG.........----T.A...C.T...G.T.....T....  194166293
0        205522359  .G.-.T..G...........GG...........                             205522326
                                           \                                    
                                           |                                    
                                          TC
0        234777900  ...-.T..G...........GG.G.......                               234777929
0        235494610  .T.-.T..G..G........G..........                               235494639
0        243132819  .G-..TG.............G.....A.T....                             243132788
0        245749515  TGG..T..G................G.......                             245749547
0        266618300  .G-..T..G...........G............                             266618269
0        300899354  .G.-.T..G..G........G.....A....-..T.T.AA......                300899397
0        307349470  AGG..T..G...........GG...........                             307349502
0        323832717  .G.-.T..G...........GG.........                               323832688
0        327238148  .GG..T....A..........GT.....A....                             327238116
0        364370808  .G-..T...........T..G......T.....                             364370839
0        389148727  .G.-.T..G...........GG..T......                               389148698
0        396187496  .-G..T..G.A....T....G.C..C......-C.G.T...T.....G.A...GCT....  396187439
0        404140704  .G.-.T..G......A.T..GG............                            404140736
0        411010713  -....T..........T...GG...........                             411010682
0        420464662  .....T..G...T.....TG.G.........                               420464692
0        447825350  .G.-.G..G...........GG....T....T..                            447825318
0        449925903  A.G..T..G...........GG..T........----A..AT.T...G.T.....T....  449925958
0        463003403  ...-.T.GG...T.......GG.........                               463003374
0        470076696  .G.-.T..G............T.........                               470076667
0        491433829  ..--.T..............G....                                     491433851
0        522640839  .--.CT.....C........GGA...T.T.....--.T.G...TA..G.A.....T....  522640784
0        527035571  C.G..T..............GG........A..                             527035539
0        531976035  .G-..G..GCA..........G...........                             531976004
0        534515861  ..--.TCC.............GA..T........GT....                      534515898
0        536369908  .G.-.T.....G........GG.........                               536369937
0        537896598  A....T..G..........C........A....                             537896630
0        541482765  .G.-.T..G...........G.....T....                               541482736
0        545473834  .G.-.G..G...T.......GG.........                               545473863
0        546386888  .G.-.T..G...........GG......T.C...                            546386856
0        566142582  .G-..T..G.A.T.......GG............T..A...T.T...G.T.A...T....  566142645
                                                    \                           
                                                    |                           
                                                TAGTG
0        13956377   .G.-.G..G.........T.GG......T....                             13956346
0        18269868   A....G..G...T.......GG...........---.A...T.T...G.CA....T....  18269811
                       \                                                        
                       |                                                        
                       G
0        18584429   .G.-.G..G.......T...GG...........                             18584460
0        18681692   .G.-....G......A....GGA.....T....                             18681661
0        20591129   .G.-.G..G.....G..T..GG.....G.....                             20591098
0        20973367   .GG..T..G...........GG.....C.....                             20973335
0        21848219   AGG.C..CG.A.........G............                             21848251
0        22962831   .GT-.G..G...T.......GG...........-.GGA...T.T...G.T.....T....  22962888
0        25692581   .G.....GG...........GG.....G.....                             25692549
0        28331016   .GG..T.............TG.A..........                             28331048
0        33354839   .GG..T....C.........GG......A....                             33354871
0        35730715   CCG..T..............                                          35730734
0        39621341   AGG..G..G.....G......G...........                             39621309
0        44076987   .G.-.T....A.........GG.C.........                             44077018
0        48738907   .G.-.G..G...........GG.....C.....                             48738938
0        53661345   .GG..T..G.......T...GG...C.......                             53661377
0        57357901   .--..TT.G..T..................                                57357874
0        57935410   .G.-.T..T........T..G.......A....                             57935379
0        58585651   .G.-.G..G...........GG...T.......                             58585682
0        59184538   -.TA.G.TG...........GG........A..---.A...T.T...G.CAC...T...T  59184594
                                                                               \
                                                                               |
                                                                               T
0        59717731   .G.-....G....C..T....G..G........                             59717762
0        60113566   .GG..G..G...........GG...........                             60113534
0        61959176   A.G..T....T.T.......GG...........                             61959208
0        71678656   AGG..T.GG...........GG...........                             71678688
0        80636968   .G.-.T..........A....G..TG..T....                             80636937
0        83895560   .G.-....G...........GG........A..                             83895529
0        85565177   T.G..G..G...........GG..........                              85565208
0        86762080   AG...T..G...........GG...........                             86762112
0        87679011   .G.-....G...........GG...........                             87678980
0        90443310   AG...G..G...T.......GG...C.......                             90443342
0        92794859   ...-.T..G...........GG....T......                             92794890
0        93489659   .T.-.T..............GG......A....                             93489690
0        100804663  .G.-.T..G.......A...GG...........                             100804694
0        102629678  .G...T..G.......T...GG.....T.....                             102629646
0        103402280  .G.-.T..G.......T....G......                                  103402254
0        105762802  .GG..T..G...........GG...........                             105762834
0        109391412  .G.-.T.........A....GG.......T...                             109391381
0        115139476  .G.-.T..G...........GG...........                             115139445
0        116430408  .G.-.G..G...........GG...........                             116430377
0        116827808  AG...T..G.........T.GG...........                             116827776
0        118516757  .G.-.T..G...........GG.....C.....                             118516726
0        119762496  .G.-.C..............GGA....CT....                             119762465
0        121274240  .G.-.T..G...........GG...........                             121274271
0        123519480  .G.-.TG.............GGA...T...A..                             123519511
0        124000232  .G.-.T..G...........GG...........                             124000201
0        124878823  .G.-.T.......G.....G..........                                124878851
0        135659620  .G.-.T..G..........TGG....-......AGT.A...T.T...G.CA....T....  135659677
0        136059158  .G.-.T..G..........TGG.A.........                             136059127
0        138629627  ...-.T..G......C....GG........                                138629655
0        139346851  .G.-.T.TG...........GG...........                             139346882
0        142342250  .G.-.T..G...........GG......T....                             142342219
0        145012431  .GG..T..G.......T...GG...........                             145012463
0        145137839  AGG..TG.G...........GG...........                             145137807
0        152454583  .G.-.T..G...........GG..G...T....                             152454552
0        156541226  AGG..T..G...........GG...........                             156541258
0        162756445  A.G..T..G.C..........G....T......                             162756413
0        163033310  .G.-.T..G.........T..G......T....                             163033341
0        168019711  .G.-.T.....T...T....GG...........                             168019680
0        168086206  .G.-.T..G...........GG....TT.....                             168086237
0        174589947  A.G..T..G...........GG......T....                             174589979
0        179988369  .G.-.T..G........T..GG...........                             179988400
0        180324170  .G.-.T..G.......T...GG...........                             180324201
0        184120036  ...-.T..G...........GG.C..T......                             184120067
0        185654817  ...-.T...........T..GG...........                             185654786
0        189470328  .G.-.T..G...........GG.....C.....                             189470297
0        195551792  .G.-.T..G........T..GG...........                             195551823
0        215044588  .G.-.T..G...T.......GG...........                             215044557
0        223737849  .G.-.T...........TT.GT...........                             223737880
0        225571543  .G.-.T..G...........GG....T......                             225571574
0        226645352  .G.-.T..G...........G..C.........                             226645321
0        226717420  .G.-.T..G...T.......GG......T....                             226717451
0        231743400  .---.T..G............T...........AGT.A...T.....-TT.A.......A  231743339
                                                            \               \  \
                                                            |               |  |
                                                          AAG              AT  G
0        233326349  ...-.T..G.......T...GG.....G.....                             233326380
0        235470093  .G.-.T..G...........GG..T...G....                             235470062
0        241017349  .G.-.T..G...........GG...........                             241017380
0        241328170  .G.-.T..............GG...TT......                             241328201
0        246464123  .G.-.T..G........TT.GG...........                             246464092
0        247883567  A....T..G....A..T....G...........                             247883599
0        249727352  .GG..T..G...........GGA..........                             249727384
0        259052157  .G.-.T.........A....G....C.......                             259052188
0        264623162  .G.-.T..G...........GG......G....                             264623193
0        264937144  ...-.T..G......C.TT.G.........A..                             264937113
0        266308991  AGG..T..G...T.......GG...........                             266309023
0        272562798  .G-..T..C....................                                 272562771
0        276515525  .GG..C..G......A.....G...........                             276515557
0        278042746  ...-.T..G...........GG.....C.....                             278042777
0        278644437  .C.-.T..G...........GG..A........                             278644468
0        282752041  .G.-.TG.G..G........G.........A..                             282752010
0        282855301  .G.-.T..G...........GG..G........                             282855270
0        284370521  .G.-.T..G......T.G..GG...........                             284370552
0        287412557  .GG..T.G............GG...........                             287412525
0        290946676  .G.-.T.GG...........CG...........                             290946645
0        291976245  .GG..T..G.......T...TG..A........                             291976213
0        292797058  .G.-.T............T.GG......T....                             292797089
0        295322507  ...-.T..G......C....G............                             295322538
0        299135183  .G.-.T..G.........T.GGT..........                             299135152
0        299201775  .G.-.T..G...........GG...........                             299201806
0        300335031  AC...T..G...........GG....T......                             300335063
0        300419358  .G.-.T..............GG........A..                             300419389
0        309236635  ...-.T..G...........                                          309236617
0        329771636  A....T......A........G....A.G....                             329771604
0        329827978  .G.-.T..G.......T...G............                             329827947
0        337580774  ...-.T..............GGA..........                             337580805
0        355427558  .G.-.T..G...........GG......                                  355427584
0        357751096  TGG..T..G..........GGG...........                             357751064
0        358563145  AGG..T..G...........GG...........                             358563113
0        359709216  .GT.....-............G...........                             359709247
0        362557069  A....T..G......A....GG...........                             362557037
0        362991333  .G.-.T..G........T..GG...........                             362991364
0        363898768  A.G..T..G............G......A....                             363898736
0        367917177  .G.-.TG.G...........GG.C.........                             367917208
0        367945453  .G.-.T.C.............G......G....                             367945484
0        368689216  .G.-.T..G...........GG......T....                             368689247
0        378279609  AGG..G.GG...........GG...........                             378279641
0        378863592  .G.-.T..G...........GG...........                             378863561
0        380176499  .G.-.G..G...........GG...........                             380176468
0        380809226  .G.-.G..G...........GG........A..                             380809195
0        383035469  .G.-.T..G...........G.........A..                             383035438
0        383644776  ----.G..G........T..GG...........---.A...T.....               383644815
0        384264154  TGG..T..G...........G............                             384264186
0        387863364  .GC-.C..G.........................TA.....T.T...G.CA....T...   387863422
                                                     \                          
                                                     |                          
                                                     A
0        388508666  .G.-.T..G...........GG......T....                             388508635
0        395105222  .G.-.T..G.........T.GG........                                395105194
0        397040570  .G.-.T.......G......GG......                                  397040596
0        397099089  C....T..G.......T...GG...........                             397099056
                        \                                                       
                        |                                                       
                        A
0        402274099  C..A.T.........TT...GG...........                             402274131
0        404809128  .G.-.T..G.....G..T..G.A...A........                           404809095
0        406506966  .G.-.T..G......A....CG........                                406506994
0        413114193  .GG..T..G...T.......G.........T..                             413114161
0        416876229  .G.-.T...G......T.T..G...........                             416876260
0        420019237  T.G..T..G...........GG...........                             420019205
0        421591727  AG...T..G...........GG...........                             421591695
0        426242648  .G.-.T..............GG......T....                             426242617
0        429301305  .-...T..G........T...C......T....                             429301336
0        434899633  .G.-.T..G..........GGG......G....                             434899664
0        435355898  .G.-.G.....G......T.GG........                                435355926
0        437816096  A.G..T..G............G......T....                             437816064
0        440747905  AGG..G..............GG....T......                             440747937
0        443892840  C.G..T..............GG........A..                             443892808
0        446157001  ...-.T..G...........GG...........                             446156970
0        448919917  .G.-.T..G...........GG......T....                             448919886
0        449518399  .G.-.T..G.......A...GGA..........                             449518368
0        450382161  .G.-.T..G......A....GG...........                             450382130
0        450664643  AGG..T..G...........GG...........                             450664675
0        459464151  .G.-.T..............GG......T....                             459464120
0        461591437  A.G..G..G......AA...GG...........                             461591469
0        462395126  A.G..T..G...........GG...........                             462395094
0        468207295  .....T..G.......T.T.GG....T.....                              468207264
0        468875309  .G.-.T..............GG.C..T......                             468875278
0        469485128  .C.-....G.C.........GG..A........                             469485159
0        494136099  .G.-.G.TG......T....GG...........                             494136068
0        496346985  AG...T.TG...........GG...........                             496346953
0        496461206  .G.-.T..G............G.....G.....                             496461237
0        515451735  .G...T..GCA.........G.....T......                             515451703
0        518160907  .GG..T..G...........GG...........                             518160939
0        519035879  C.G..T..G...T.....T..G...........                             519035911
0        522603272  .G.-.G..G...........GG.......G...                             522603241
0        523070876  .G.-.G.GG...........GG...........                             523070845
0        533659264  .G.-.G..G.....C.....GG......T....                             533659233
0        534220166  AGG..T..G......T....GG...........                             534220134
0        539126860  A.G..G..G...........GG....T...A..-..T....T.T...A.CA....T....  539126919
                                                          \                     
                                                          |                     
                                                          A
0        541577906  .-G.CT..G...........GG...T....A..A.G..C...-...---T.....A....  541577961
                                                          \                     
                                                          |                     
                                                          T
0        544023428  .G.-.T..G...........G.........T..                             544023397
0        544136848  .G.-.T..T..G........GG...........                             544136817
0        546779203  .G.-.T..G.......T...GG...........                             546779172
0        549429424  .G.-.G..............GG......T....                             549429393
0        550694548  .G.-.T..G...T.......GG...........                             550694517
0        551634539  .G.-.T..G...........G.T.....T....                             551634508
0        554593467  AGG..T..G...........G....C.......                             554593435
0        556132618  .G.-.G..G..T........GG...........                             556132587
0        558019743  ...-.T..G.C.G.......GG...........                             558019712
0        558461745  AGG..G..G.........T.GG...........                             558461713
0        561833317  .G.-.T..GG..........GG......G....                             561833286
0        562064404  .G.-.TG...A.....T..C.G...........                             562064435
0        565939051  .G.-.T........G.....                                          565939069
0        566058146  .C.-.T.GG.......T...C............                             566058115
0        568545656  C.G..T..G...........GG...........                             568545624
0        25645829   C.-..T..G......AT...GG...........                             25645860
0        32583155   .G-..G..G...........G.A..........                             32583124
0        41054421   C.G.CT..G.................T..                                 41054393
0        45226914   ..--.T..............GG....T.T....AGT....--.T...G.T.....T...   45226860
0        45907606   .--..T..........T.A..G..                                      45907627
0        51072067   A.G..--.G..........TGG...........                             51072037
0        53261472   .G.-.T..G.....A.....GG.......                                 53261499
0        54973818   .GG..G..G...........GG.G.........                             54973786
0        73587299   .G-..T..G.......T...GG...........                             73587330
0        81664043   .G.-.T..............GG......T...                              81664013
0        95152992   .G.-.T..G...T.......GG......T....----A......A..G.T.....       95153041
0        101432002  .G...G..G.A.........GG...G.......                             101431967
                       \                                                        
                       |                                                        
                     AGG
0        116301285  .G.-.T..G.........T.GG...........----A...T.C...G.T.....T....  116301339
0        118660291  .G-..T..G...........G............                             118660322
0        120917190  ACG.........T.......GG...........                             120917158
0        145905671  .G.-.C..G...........G...........                              145905641
0        153196120  ..--.T...............G........                                153196147
0        166432192  .....T..G.A.......-..G...........A.T.A...T.T...A.T.....       166432138
                        \                                                       
                        |                                                       
                        G
0        171882076  .GG..T..G......T....GG.....G.....----A...T.T...G.T.....T....  171882021
0        178083880  .G.-.T..G...........GG.......                                 178083853
0        190185752  .G-..T..G.A........TGG...........-.GTA...T.T...G.TA....T....  190185695
0        191282006  .GG..T..............TG.CA........                             191282038
0        193729879  ....................GG.......                                 193729908
                             \                                                  
                             |                                                  
                             C
0        202476515  C....T..G...........G.....T......                             202476547
0        213625943  .G-..G..G......A....GG...........                             213625974
0        221851175  C....C..T...........GG...........AG.....                      221851215
                        \                                                       
                        |                                                       
                        A
0        224234083  AG.T.T..G............G...C.......                             224234115
0        228513998  .GG----.............G............                             228513970
0        232959402  .--..T..G...........GG........A...                            232959371
0        234174202  .GG..T..G...........GG...........                             234174170
0        235609550  .G-..G..G......A....GG...........                             235609519
0        241185151  C.G..T..G.........T.GG...........                             241185183
0        242297594  A.G..TG.G............G...........                             242297626
0        247263869  ...-.T..G...........GG...G...                                 247263842
0        255214667  C.TC.T..G...........GG...........                             255214699
0        256437379  .G.-.T..G........G..GG......T.....                            256437347
0        306799957  .G.-....G...T........G.....                                   306799932
0        309911800  C....T........A.TT..G.....T.....                              309911831
0        326167774     ..T...............G...........T...C...T.....G.T..........  326167709
                                                     \          \               
                                                     |          |               
                                                    AG    ATCGTCT
0        375645456  ..--.T...........TG.G.......                                  375645431
0        379106301  .G.-.T..G...........G........                                 379106274
0        384384260  .G.-.T..GG..........GG.....C...-..T.T.AG......                384384303
0        393957685  .GG..T..G............G...........                             393957653
0        399710523  .G-..T..G...........GG...........                             399710492
0        400351573  ATG..T..............GG...........                             400351541
0        401061133  C.G..T..G...........GG...........                             401061101
0        406620769  AGG..T..............GCA..........                             406620737
0        414704861  A.G..T..G............G........A..                             414704893
0        416694615  ...-.T.TG...........GG......T.....                            416694583
0        419505556  .GG..T.TG...........GG...........                             419505524
0        419561272  .G-..T..G...........GG........A..                             419561241
0        420520334  AG...T..G...T.......GG...........                             420520302
0        424180807  .G.-.T.............                                           424180790
0        426843035  AGG..T..G.......T...GG...........                             426843067
0        440704360  TGG..T..G...........GG........T..                             440704328
0        443287752  .G.-.T..G...........GGT.......---..T.....T.T...G.CA....T....  443287807
0        443308291  .G.-.G..G...........GTT...........G..                         443308256
0        443918856  .....-----..........G.........A..                             443918829
                    \                                                           
                    |                                                           
                    C
0        444649896  .TG..T..G...T....T..G..........                               444649866
0        446205849  AGG..T.............TGG...........                             446205817
0        451176822  ..--.T..G.A..............C.......                             451176792
0        451886546  .G.-.T..G...........GG..........                              451886516
0        456170978  .G-..T..G...........GGA..........                             456171009
0        457437947  .G.-.T...............G..T..                                   457437972
0        461786030  ----.T..G......A.....G..........                              461786003
0        462670583  C..-.G..G...........GG..........                              462670553
0        467761134  .G.-.T..G...........GG..A.........                            467761102
0        480886876  ...-.T....T......T..GT......T...                              480886906
0        483639810  .G-..T..G...........GG......G....                             483639841
0        497296212  .G.-.T..G......TA...GG...........----A...T.....G.CA....T....  497296158
0        500161525  ATG..T..GC..........GG...........----....T.T...G.CA....T....  500161470
0        501564472  .GG..T...........T..GG...........                             501564504
0        513295426  -GG..T..G.........A.GGT..T.......---.A...T.CA..G.T.A...T....  513295371
0        523193657  .....T..G.......T...GG..........-----A...T.T...G.T....CT....  523193713
                        \                                                       
                        |                                                       
                       GA
0        523206705  ..G..T..G...........GGA........                               523206675
0        531750591  .G.-.G.TG.A.........GG..........                              531750621
0        534602122  .GG.G.....---........G....TC.....-.TT.C..G...G...A.....A....  534602065
                           \                                                    
                           |                                                    
                          GC
0        535918463  AG...G..G...........GG.......T...                             535918495
0        542805999  .GG..T..G...........GG...........                             542806031
0        546978578  A....T..G.A................G...-A......                       546978616
                      \                                                         
                      |                                                         
                      G
0        555963663  ..GC....G.......T..TGG............                            555963628
                         \                                                      
                         |                                                      
                        TC
0        557103857  ..G..T..G...........GG........                                557103828
0        7750886    .GG..T..G...........GG.....C......T..-...T.T...G.A....        7750833
                                                     \                          
                                                     |                          
                                                     A
0        12084742   AGG..G..G...........GG...........                             12084774
0        15337443   ..G..T..G.......T.TTT.....T......                             15337475
0        15790670   AGG..T..G.......T...GG...........                             15790638
0        18825201   ATG..TC.G...........GG......T....---...-.T.T...G.T.....T....  18825146
0        18828420   ATG..TC.G.C.........GG...........                             18828388
0        19417525   AGG..G..G...........GG......T....                             19417557
0        19723506   ........G..G...A..T.C......G.....                             19723474
0        20046156   AGG..T..G.......TT..GG...........                             20046124
0        21386487   .GG..G..G..........GGG......A....                             21386519
0        21729774   -.G..T..G...........GG............T..                         21729809
0        21935064   .GG..G.CG............G.....GA....                             21935032
0        22658718   .GG..G..G...........GG...........                             22658750
0        23314866   .G.-.G..G...........GG.....C.....                             23314897
0        24391071   A....T..............GGAC....G....                             24391104
                        \                                                       
                        |                                                       
                        A
0        28994652   AG.-.G..G.......T...GG...........                             28994621
0        29146334   .GG.....G........T..GG......T....                             29146366
0        30264987   ...-.T..G......AT...GG...........                             30264956
0        33686123   .G.-.T..G........T..GGA..........                             33686092
0        34787807   ...-.T.TG.........T.GG........C..                             34787838
0        36175294   AGG..T..G..G.....G..GG...........                             36175262
0        36423098   AGG..G..G.......T....G.C.........                             36423130
0        37095369   .G.-.G..G...........GG........T..                             37095338
0        38790531   AG...T..G.......T...GG...........                             38790563
0        39584475   .C.-.T.....G........GG.....C.....                             39584444
0        40142505   .T...T..G........T..GG...........                             40142537
0        42057984   .G.-.T..G......T....GG...........                             42057953
0        43335269   .G.-....GGA...C...T.G.........A..                             43335238
0        43936335   ..G.CT..G......TT...G.....T...T..                             43936367
0        44961858   .G.-.C......T.......GG...........                             44961889
0        45105500   .G-..G..G............G.........G.AGG.A...T.T...G.T.....T....  45105561
                                               \                                
                                               |                                
                                             TAG
0        45971876   ...-.T..G...T....T..G............                             45971907
0        48184223   .C.-A...G.......T...GG......G....                             48184254
0        48544494   ....G......G...                                               48544479
                       \                                                        
                       |                                                        
                       T
0        48798232   A.G..T..GC..........GG...T....A..                             48798264
0        48849069   ..GT.T..G...........GG.........                               48849039
0        48879210   .G.-.T..G...........GG......                                  48879184
0        50296318   .GG.....G...........GGC..........                             50296350
0        50966007   .G.-.T..G.........T.GG...T..T....                             50966038
0        55284248   .-G..T..G.A.........GG.........T.ACT.A...T.T...GACA........   55284190
                                           \                                    
                                           |                                    
                                           T
0        57772712   .G.-.T..G...........TG......                                  57772738
0        59592618   .G.-.T..G...........GG...........                             59592587
0        60124704   .T.-.T..GG..T..A....GG...........                             60124673
0        61425178   .G.-.G..G..G........GGA..G.......                             61425209
0        62680031   T....T..............GG.....TT.....                            62680064
0        66798333   .G.-.T..G.......T.T.GGT..........                             66798302
0        69767558   .G.-.T..G...........GG.....CT....                             69767589
0        70695865   .G.-.T..G...........GG.....C...                               70695836
0        73961902   .GT..T..G...........GG...........                             73961934
0        84141520   .G.-.T..G.A.........GG..A........                             84141489
0        86273625   .C.-.T..G...........GG....G......                             86273594
0        86324867   .C.-.T..G...........GG....G......                             86324836
0        87720795   .-..GG........A.TT...G.C.......                               87720766
0        90569893   .G.-.T..G..........GGG.........                               90569864
0        91470115   .G.-.G..G...........GG...T.......                             91470084
0        93933065   .-G..T..C...........GG..T..C...                               93933094
0        101913317  .G.-.G..G...T.......GG...........                             101913348
0        102761483  .GG..TC.G............G...........                             102761515
0        109612747  ...-...GG.......T..TGG.....C.....                             109612716
0        113806660  .GG.....G......A....GG...........                             113806692
0        114873429  .....-T.G........TT..G...........                             114873460
0        116253623  .GG..T..G...........GG....T......                             116253591
0        117824130  .GG..T..G...........GG....A......                             117824098
0        119284139  .G.-.CG.G...TG......GG...........                             119284170
0        119953321  .C.-.C..G...T.......GG........T..                             119953352
0        120231273  .C.-.T..G.....G.....GG......G....                             120231242
0        120593985  ...-.T.TG.......T...GG......T....                             120594016
0        121105825  .G.-.T..G.A.T.....G.GG...........                             121105856
0        133678602  A.G..T..G............G....T.T....                             133678634
0        139837386  .G.-....G..........-.G.....G.....                             139837356
0        144206974  .G.-.T.T............G.......                                  144206948
0        144295222  AG.-.C..............GG...........                             144295191
0        144400882  AC...TC.G..G........GG.....G.....                             144400914
0        146780453  AGG..T..G...T.......GG........A..                             146780485
0        147684764  AGG..T..G...........GG...........                             147684796
0        149374787  ...-C...G......A....GGA.....T....                             149374756
0        150923503  AGG.CT.....G.........GT..........                             150923535
0        151388605  ...-.T.GG.....A..T..GG...........                             151388636
0        154839399  .G.-.T..G...........GG......                                  154839425
0        155629820  ATG..T..G............G......T....                             155629852
0        157062770  .G...T..GA..........GG...........                             157062802
0        157636483  .C.-.T..G...........GG.........                               157636512
0        158870477  T.C..T..G...........GG..T........                             158870445
0        161719651  ...T...G-...........G.....T......                             161719682
0        162270127  .GG..T..G...........GGA..........                             162270095
0        164594432  .G.-.T..G.....C.....GG...........                             164594401
0        166541823  AGG..T..G...........GG......T....                             166541791
0        166565290  A.G..T..G...........GG....T...C..                             166565322
0        167153645  AGG..G..GA..........GG.C.........                             167153613
0        167372182  .T.-.T..GCA.........GG...........                             167372213
0        167550864  AGG..T..G...........GG.....G.....                             167550896
0        171149700  AGG..T..G.....G.....G............                             171149732
0        171180521  .GG..T......A.......GG...........                             171180489
0        179363986  .C.-.G..G......A....GG...........                             179363955
0        179782154  AGG..T..G...........GG.........T..T.....-...A....             179782202
                                                     \                          
                                                     |                          
                                                     A
0        180176339  .G.-.T..G........A..GG..A......                               180176368
0        180298540  .G.-.T..GCA.........GG........A..                             180298571
0        180553990  .T......G...........GG...........--.......                    180553947
                       \                                                        
                       |                                                        
                    ACTG
0        181555160  .G.-.T..G...T.......GG...........                             181555129
0        183789825  .GG..T..G...........GG...........                             183789857
0        184108005  .G.-.T..G...G.......GG..T........A.T.A..--.T...A.CA....T....  184108061
0        184235297  .GG..T..G...........GG...........                             184235329
0        185354404  .G.-.T..........T.T.GG......T....                             185354373
0        186240806  ...-.T..G.......T...GCA..........                             186240775
0        190307685  A.G..T..G.....C.....GG......T....                             190307653
0        190506306  C.G..T..G..G........GT......T....                             190506274
0        190590044  ...-.G..G.T....A....GG....TG.....                             190590075
0        191703110  ..G..-..G......T....G.........A..                             191703079
0        193254642  .G.-.T..G....C....A.GCT..........                             193254673
0        194810441  .--..T.........AT...C.......                                  194810416
0        195581092  .T.-.T..G.......A.T.GT...........                             195581123
0        198977459  .G.-.GG.GC....C.......T..........                             198977428
0        199874126  AGG..T..GGC.........G.........A..                             199874094
0        205224692  AG...T..G......A....G......C..T..                             205224724
0        205712890  ..G..-..GCA....T....G........T...                             205712921
0        206564202  .G.-.T..G..C....A....G...........                             206564233
0        225445648  .GG..T..T.........T.GG...........                             225445680
0        229890891  .G.-.T..G.A.........GG......T....                             229890922
0        231466953  ..G..T..G......A.T..GGA..........                             231466985
0        235550210  AGG..T..G......A..A.GG...........                             235550242
0        237482339  .G.-.T..G...T.......GG......G....                             237482308
0        238811676  .G.-.T..G..T...A....G.......A..                               238811705
0        239987375  A.G..T..G..T.......C.G.........                               239987405
0        240203391  .G.-.T..G.......T...G..........                               240203420
0        243321649  A.G..TC.G............G..T........                             243321681
0        243398383  .GG..T..G...T...T...GC...........                             243398415
0        243963473  .GG..T..G........T..GG...........                             243963505
0        253114439  .G.-.T..............GGA...T......                             253114470
0        254047241  AGG.CT..GC..........GG...........                             254047273
0        254690215  .G.-.T..G...T........G......T..                               254690186
0        255355882  A.G..T..G...T.......GG...........                             255355914
0        257390086  .G.-.T..G........T..GG...........                             257390055
0        258614215  .G.-.T..G..T........GG...........                             258614246
0        259408538  .G.-.T....C.........GT......A....                             259408507
0        260135277  .G.-.T..G...........GG.....G...                               260135306
0        267565594  ...-.T..............GGA.....G....                             267565625
0        269390675  .G.-.G..G......C....GG......T..                               269390646
0        271756923  AGG..T..GC..........G.....T......                             271756955
0        273666638  .G.-.T..G...........GG......                                  273666664
0        275315135  .GG.-...G...........G...........                              275315105
0        281643924  .T.-.T..T......T..TGG............                             281643893
0        282117483  .G...T..C.......G..C.G.C.........                             282117451
0        282532697  .GG..G..G...........GG...........                             282532665
0        282753003  .G.-.T.......C......GG.....C...                               282753032
0        283029843  .GG..T..G...G.......GG...........                             283029875
0        287078311  .GG..T..G............G........A..                             287078279
0        289378084  ...-.T..G.......A...GG..A.A.T....                             289378115
0        298935292  ...-.T..G.......T...G.C...T..G...                             298935261
0        302179806  ..-...T..............G......T..                               302179836
                             \                                                  
                             |                                                  
                             G
0        304729161  .G.-.T..G...........GG.......T...                             304729130
0        311469889  TT.-.T..T......TT...GG...........                             311469858
0        335447983  .GG..TG.G...........GG...........                             335448015
0        347761132  AC...T.GG.....CC....GG...........                             347761164
0        350934641  .G.-.G..G...........GG....T......                             350934610
0        353935208  AGG..T..G........T..GG...T.......                             353935176
0        354413046  .GG.CT..GG...........G...........                             354413078
0        355173914  .G.-.T..G.........A.GG....T...A..                             355173945
0        355766712  .G.-.T..G...........GG...........                             355766681
0        357755478  .GG..T..G.......T...GG...........                             357755446
0        359089394  .G.-.G..............GG....                                    359089418
0        359536846  AGG..T..G......A....GG........T..                             359536814
0        360634845  .G-..T.GG...........GG.........T..                            360634813
0        363224429  TGG..T.T............GG...........                             363224397
0        367915317  .G.-.T..G.C......T..G.....T......                             367915286
0        375496061  .G.-.TTTG...........GG......T....                             375496092
0        376003032  ...-.T..G...........GG........A..                             376003001
0        376288208  A.G..T..G........T..GG...........                             376288240
0        377151539  A....T..G.........T.GG......G....                             377151571
0        377765444  .G.-.G..G.A.........GG....T...A..                             377765475
0        378296236  .GG..T..GG..........GG...........                             378296268
0        380241172  .GG..C..G.C.....T...GG...........                             380241204
0        381780560  .G.-.T..G.......T...GG..T........                             381780591
0        381915682  .--..T......................T....                             381915652
0        384142523  .G...-............                                            384142539
0        391509844  A.G.GT..G..G........GG......T....                             391509876
0        392850160  AGG..T..G...T.......GG..T........                             392850128
0        392883147  .GG..G..G........T..GG...........                             392883115
0        394357027  AGG..T..G......A....G............                             394356995
0        397830657  .G.-.T..G..G......T.GG...........                             397830626
0        398758810  .G.-.T..G...........GG........A..                             398758779
0        401048921  .G-..T..G...........G..A.........----A..CT.T..AG.T.A...T....  401048867
0        401423292  .G...G..G.......A...GG..T........                             401423260
0        404613198  A....T..G...........G.......A....                             404613230
0        404753878  -..A.T..G...........G..........                               404753908
                                    \                                           
                                    |                                           
                                    C
0        410486495  .G.-.T..G.......T.T.G.-..........                             410486525
0        412507895  .G...-..G......A..T.GG...........                             412507926
0        421639932  ...-.T..G...........GG......T....                             421639963
0        422181185  AGG..T..G.A.........GG...........                             422181153
0        423791715  .G.-.T.GG..CT.......G............                             423791684
0        427962512  .G.-.G..G......A....GG...........                             427962481
0        428469199  .GG..TG.C.......T...G.....A......                             428469231
0        428533830  T..-.TT.G...........GG.........                               428533859
0        435242571  AGG..T..G...........GG...........                             435242603
0        439354683  C.G..T..G...........GG......T....                             439354651
0        439659178  .GG..T..G...........GCA..........                             439659210
0        445684677  .G.-.T..G......AT...GG...........                             445684708
0        449554515  .G.-.T..............GG......                                  449554489
0        450352660  C.G.....G..G........GG...........                             450352628
0        456671110  .--..T..G............G...........                             456671140
0        459496586  .GG..-.........A...GCT...........                             459496555
0        460391652  .C.-.T..G........A..G.A.....T....                             460391621
0        462135015  .GG..TC.GG...........G...........                             462135047
0        462440357  AGG..T.............CGG...........                             462440325
0        462676730  .G.-.G..G...........GG...........                             462676761
0        463046299  .G...T..G....A.T....GG...........                             463046267
0        468541875  .G.-.T.GG...........GG...........                             468541906
0        468813623  A..C...G.-.......T.....C....T..G.C...T...TT.....A...T..       468813678
                      \                                           \             
                      |                                           |             
                      G                                           T
0        469622908  .GG..T..G...........GG...........                             469622940
0        470277226  AT...T..G............G...........                             470277258
0        489409575  .G.-.G..G......T....GG...........                             489409544
0        492714416  ...-.C.........A....GG..GT..T....                             492714447
0        493775281  .C.-.T..G.......T...GG......T....                             493775312
0        494215321  .G.-.T..G.....G.G....G...........                             494215352
0        494435968  A.G..T..G.........T.G.......T....                             494435936
0        495194387  ..G..T..G...........GGA.......A..                             495194355
0        496224633  .G.-.G..G...........GG......                                  496224659
0        496228139  .G.-.T..G.........G..G.C....T....                             496228170
0        497767471  .G.-.T......T.......GG...C..T....                             497767502
0        499502601  AGG..G..G.....C.....GG...........                             499502569
0        500212435  .G.-.T.GG...........GG...........                             500212404
0        500594412  .GG..T..G...........GG...........                             500594444
0        500895608  .G.-.T.CG...........GG...........                             500895577
0        501114496  .G.-.G..............GG.....G...                               501114467
0        501916689  ...-.T..GCA.....T...GG...........                             501916720
0        509774281  AGG..T..G.........T.GG....T......                             509774249
0        510666545  A.GT.TC.G...........G............                             510666577
0        515786605  T..-.T..GG...........G........A..                             515786636
0        519151745  .....T...--......T.C..C........                               519151773
0        519709159  .G.-.T..G......A.AT..G......T....                             519709190
0        520905174  C.G..GG.G........A..GG...........                             520905206
0        523911891  .GG..G..G.A.........GG...........                             523911923
0        524589519  .GG.CT........CA....GG...........                             524589487
0        524905030  .G.-.G..G.....C.T...TC...........                             524904999
0        529252205  AGG..T..............GG....T...A..                             529252173
0        529262378  AGG..G..G.......G...GG...........                             529262346
0        530362137  .GG.GG.............TGG...........                             530362169
0        532008770  AGG..T..G.A.T.......GG...........                             532008738
0        532987778  .G.-....G......A....GG......A....                             532987809
0        533624850  .GG..T..G.....C.....C.......T....                             533624818
0        533795376  AGG..G..GCA.........GG...........                             533795408
0        535925955  AGG..T..G.......G...GT........A..                             535925923
0        535973398  TG.-.T..G...T.......GG...........                             535973367
0        537334202  .G.-.G..G......TG...G.......T.....TA..T..T.T...A.T.A...T....  537334143
                                                      \                         
                                                      |                         
                                                      T
0        541011531  ..G..G..G...........GGA..........                             541011563
0        544955256  .G.-.T..C...A..T....GG....T......                             544955287
0        546366802  ..G..G....T.T.......GG........C..                             546366770
0        552399409  .G.-.T....T.A.......G..........                               552399380
0        554468913  .G.-.T..G...........GG.........                               554468942
0        556662297  AGG..T..G......A....GG...G.......                             556662265
0        559393178  .G.-.T..............GG......T....                             559393147
0        565548914  .C.-.T..G...........G.T.T.....A..                             565548945
0        566022957  ...--TCTG...........TG....T......                             566022987
0        568198886  .G.-.G..G......T.T..GG...........                             568198855
0        11123502   .G-..G..G...........GG............                            11123470
0        12036116   .G.-.T..G.......A...GG....T..T..                              12036086
0        12312875   .G-....G-...........GG...........AGT.....                     12312913
0        12566924   AGG..T..G...........GT.G.........                             12566892
0        15325691   T...-----.....G..T...G............T....-.G.......             15325734
                                                   \                            
                                                   |                            
                                                   C
0        16618624   ...-.T......T..TT...GG...........                             16618656
                                \                                               
                                |                                               
                                T
0        19934003   .-G..T..G......A....GG...........                             19933972
0        21447383   C..A.T..G............G..A......G..                            21447350
0        25371366   CG.-.T..G...........GG..........                              25371396
0        27793204   ...AC...T..........C.G...CA......T...AA......                 27793159
                                                       \                        
                                                       |                        
                                                       T
0        34502751   .GG..T..G...........GG.......T...                             34502783
0        38745812   AGG..T..G...........GG.....G.....                             38745780
0        40456588   .G-..T..G...........GGA........-.T.GT..-.T.T...G.CA....TA...  40456532
0        45089943   AGG..T..G...........GG...........                             45089911
0        45388327   .TG..-..G.......T...G.......G...                              45388297
0        46557772   .C.-.T..G...........GG........                                46557800
0        50963742   .--..T..........T..--T.........                               50963716
0        54704594   .GG..G...............TA..C..T....                             54704626
0        54913813   A.G.....G...........GG....T.....                              54913781
                        \                                                       
                        |                                                       
                        T
0        62267719   ..--.G..G.......TT..G.......                                  62267744
0        73471586   .C.-.T..G...........GG........                                73471614
0        77403068   AGG..T..G...........GG..T........                             77403036
0        79736373   .G.T...G-..........GGG...........                             79736404
0        80267002   .G.T...G-...........GG...........                             80266971
0        89186413   TTG..T..G.......G...GG...........                             89186445
0        102321066  ATT..T.........A....GG...........                             102321098
0        104062088  .GG.....G........G..GG...........                             104062120
0        107517428  .-G..T..G.......T....T..T...A....                             107517459
0        110103907  AGC..T..G.......T...GG........A..                             110103875
0        115789668  .G.-.T....A.........T.......T...                              115789698
0        116895599  .G.-.T..........T..TGG........T...T..-...T.T...G.CA....T....  116895657
                                                     \                          
                                                     |                          
                                                     A
0        117895546  .G.-.T..G.......A....G......T...                              117895576
0        118357945  .GG..T..G......A....GG...........                             118357977
0        135233024  .G.-.T..........T...                                          135233042
0        143682608  ----.T..G...........GGA.......                                143682583
0        154935994  ...A....GA......T.....                                        154936017
                       \                                                        
                       |                                                        
                      AG
0        155271424  TGG..T..G...........TG......A.....T..-...T.T...G.CA....T....  155271483
                                                     \                          
                                                     |                          
                                                     A
0        155552144  .-GC.T..G...........G.......A....                             155552113
0        162061675  .-T..T..G...........GG....A.T....                             162061644
0        163411938  .GG..T......T.......GG....T......                             163411970
0        165058589  .G.-.T..G............G.A........                              165058559
0        165765804  ----....G...........GG...........                             165765776
0        166570022  AGG..T..GC..........GG......T....                             166570054
0        177344015  ..G..-....AG......A.GG......G.....G..A...TTT...G.C.....T....  177344074
                                                        \                       
                                                        |                       
                                                        T
0        180627300  .G.-.T..G.....G.....GG..........                              180627270
0        184740988  .G.-.T..............                                          184740970
0        186463265  ..--.T..G.........T..G..TTT......                             186463235
0        197248990  .G.-.T..G...........                                          197249008
0        203951642  AGG..T..G...........GG..AC.......                             203951674
0        204230064  ..                                                            204230063
0        211140237  .GG..T..G.................T..C...                             211140269
0        224549202  .G.-.T..G............G....A......                             224549234
                                              \                                 
                                              |                                 
                                              T
0        229433762  ..G..----.A......T..C.........                                229433787
0        234305310  -.G..T..G.....A....GGGA..........A...                         234305275
0        244960437  .GG...C.G...T.....A.GG...........                             244960469
0        245946955  TG...T..G...........GG...........                             245946987
0        246652788  ----.T..G.......T.T..G........A..                             246652816
0        258800118  .GG.CT..G.....C.....GG...........                             258800150
0        259443872  .-G..T.CG...........GG..T........                             259443903
0        274023755  ----.C..G..........G........                                  274023732
0        279037604  .G.-.T..G..........GG.......T...                              279037574
0        288239614  ..G..C..G...........GG......T....                             288239646
0        289893325  .G.-.T..G.........T.GG........                                289893353
0        304537287  .GG..T..G.......A...GG...........                             304537319
0        313109254  .-G..T.............---......T..T.AGT.A...T.T...G.A.....T..    313109307
0        326797067  .G.-.T..G...........                                          326797049
0        344358820  .G.-....G...T.......GG....T......-..T...AT.T...G.T.....T....  344358878
                                                          \                     
                                                          |                     
                                                          A
0        353683017  T....T..........T...G.......A....                             353683049
0        376052298  ..G..T..G.......G...G......T...                               376052328
0        378373599  .GG..T..G.......T...GG......T....                             378373567
0        382902694  .G.-.T..G...........GG........                                382902666
0        389116240  .G.-.T..G...........GG..........                              389116210
0        396923758  .GG..T..GC..........GG........T..                             396923726
0        404754176  -.G..T..G...........GG..G..GT....A...                         404754141
0        405555389  .G.-....G......AT....G......A....                             405555421
                                         \                                      
                                         |                                      
                                         G
0        406085198  .G.-.T..G...T.......GGA.........                              406085228
0        408626634  ACGT.T..G.......T...G............                             408626602
0        425519486  .G.-.G..GA..........GG....T...                                425519458
0        437326177  ..GT..C.C............G....G......                             437326209
0        443114228  .-GT.T..G...........GG...........                             443114197
0        469178179  .G...T..G...........GGA..........                             469178211
0        469413678  ...-.T..G...........GG.....                                   469413653
0        510302853  ...-.T............T.GG........                                510302881
0        510544019  AGG..T..G...........GG......T....                             510543987
0        513613676  ACG..T...........T..GG...GT......                             513613708
0        516392509  ATGT.T..............GG...........                             516392541
0        519322763  ..--..G..............GA.....                                  519322738
0        522933727  AGG..T..G...........GG...T..T....                             522933695
0        525603075  .GG.....G.......T...GG...........                             525603043
0        530555882  AGG..T..G...........GG...........                             530555850
0        542305014  C....T..G...........GG...........                             542304982
0        544320203  .GT..T....A.T.......GG...........                             544320171
0        546184676  .....T..........-....GA........                               546184705
0        551510292  .GG.--..G............G...........                             551510262
0        552664835  .G.-.G..G...........                                          552664817
0        553831810  .-T..T..G........T..GG...........                             553831841
0        1090246    ..--.T..G........T..C.......                                  1090271
0        16427415   .G.-.G..G......A....GG............                            16427447
0        18547167   ----....G...........GG....T..                                 18547191
0        23142196   T.T..-G.....G...T....G......T....                             23142227
0        30725956   A....C.GG......A.......A....                                  30725929
0        41931207   .G.-.T..........-..T.GC....T.....                             41931237
0        45375570   AGG..T..G.......G...GG...........                             45375602
0        46981478   .....T..G......A....G..C....T....                             46981444
                         \                                                      
                         |                                                      
                        TA
0        54054693   AGG..G..G...T........G..T.....A..---..T.---T.....T.....T....  54054746
0        56511972   .G.-.G.....G........GGA......                                 56511999
0        60490982   ...C.-..G.A..........GA.......A..                             60491013
0        60886950   .C.-.G..G.......                                              60886964
0        76493370   AGG..T..G...........GGA.......A..                             76493338
0        78575529   AGG..T..G...........GGT..........                             78575561
0        88545331   .GT.G.G.---.....T...GG...........A...A...T.T...               88545374
0        97508596   .T-..G..TA..........GG...........                             97508565
0        99477283   AGG..T..G......C....GG.A.........                             99477315
0        103675055  A.GA.T..G.A.G..A....GG...........                             103675023
0        106702553  .G.-.T..G.........T.GG......T..                               106702524
0        109235013  .G.-.TG............TTG.........                               109235042
0        119265023  .....T.GG............G...........                             119264991
0        122489943  TGG..T..G...........GG.........                               122489913
0        151958680  .G.-.TC.G.....C.....GGA...T....                               151958651
0        165835815  AG...T..GG..........GG....T....                               165835785
0        172270546  AGG..T..G...........GG..T...T....                             172270514
0        178568779  ....                                                          178568776
0        188948571  .G.-.T.....G.......-.G.C....G....                             188948601
0        190126629  .T.----.G...........GGT.........                              190126656
0        199619546  .G-..C............T..GA..........A.A...                       199619509
0        222268223  .G.-.T..G.......T...TG........T..                             222268254
0        233839093  A..A.T..............GG...........                             233839061
0        241799169  -...GC...............G.........G.....                         241799134
0        243385835  .......-----....T...G............                             243385863
                     \                                                          
                     |                                                          
                     T
0        250609587  ...C...G-........TT.GT...........A.T.A...                     250609626
0        254290242  .G.-.T..G............T....                                    254290218
0        271434101  .G.C.-..G..G........GG........T..                             271434070
0        271602885  .GG..T..G...........GG........A..                             271602917
0        276428142  .G.-.T..G...........GGA........                               276428171
0        276727853  .G...T..G...T.......GG....A......                             276727821
0        278852779  .G.-.T..G...........GG......T..                               278852808
0        294308467  .G...TC.............GG.....T.....                             294308435
0        298090276  .G.-.T..............GG......T..                               298090247
0        308469623  .G.-.T..G...........GG....                                    308469599
0        319485239  ..G..T......T..A..A..GA....                                   319485213
0        331607211  -....TC.G.A.T........G.C....A..G.....-...TG....GT..C...T...   331607268
                                                     \                          
                                                     |                          
                                                     A
0        341435329  .C.-.T..G...T.....T.GG.........                               341435300
0        343470877  .G...-G.G...T.......T......                                   343470902
0        361633363  A.G..C..G.....CA.....GC.....T....                             361633331
0        368612402  .T.-.T..G..........G.G..G........A..                          368612436
0        375283684  A....T..GC..........GG.A.........                             375283652
0        381467972  .-G..T..GG..T......CGG...........AGT.A..AT.....G.T.....T....  381467912
                                            \                                   
                                            |                                   
                                           CA
0        383651198  .G.-.T..G......T....GGA......T....                            383651166
0        384612865  -C.....TG...........GG...........                             384612898
                           \                                                    
                           |                                                    
                          CC
0        394256568  .C.-.T..G...........GG......T..                               394256539
0        397165135  C....T..G...T.......GG....T......                             397165103
0        403039329  .G.-.T..G......-T...GG......T....                             403039299
0        407989125  .GG..-.GG...........GG.C.........                             407989094
0        415726469  .G.-.T..G...T...T...GG......                                  415726443
0        416545467  .G.-.T..G.A...C..T..GG.........                               416545496
0        424975667  A.G..T..G...........GG......T....                             424975699
0        426798775  .G.-.T..G............                                         426798756
0        429582348  .T.-.T..G...T.....T.G.....                                    429582324
0        437880001  .G..-C..G.......T...GGA.....T...                              437879971
0        446484431  .GG..T..G...........GGA..........                             446484463
0        449830807  TG-..T..G...........GG...........                             449830776
0        469899380  A.G..T..G.A.T...TT...G...........                             469899348
0        490532563  AGTT....G........T..GG...........                             490532598
                          \                                                     
                          |                                                     
                        TAT
0        495262537  .G.-.T....A.....T...G..........                               495262566
0        499212398  ATG..T..G...........GG...........                             499212366
0        517795670  .-G..T...........                                             517795685
0        519114953  .G.-.T..GG...........G.........                               519114982
0        522535658  .GG..T..G........TT.GG...........                             522535626
0        529380199  .G.-.T............T.TG....                                    529380223
0        529809051  ........CA...........G......                                  529809083
                      \    \        \                                           
                      |    |        |                                           
                      G  ATG        C
0        534137649  AGG..T..G...........GGA....T.....                             534137617
0        546626580  .T.-.T..G........A..GGC...........                            546626548
0        552151656  ...-.T..GG..........GG.......                                 552151683
0        558249687  AGG..G..G...........GG.....C.....                             558249655
0        1648215    TGG..T..........T...GG...........                             1648183
0        3426986    .GG..T..G......T....GG...........                             3427018
0        4880354    .T...T..G...........GG...T...T...                             4880322
0        15278454   CGG..G..G...........GG......G...                              15278423
0        17435442   ..--.G......T...T.T.G...                                      17435463
0        17609985   .GG..T..G.....CA....GG...........                             17609953
0        18191896   .G.-C..GG...........GGT..........                             18191927
0        18581154   .G...C..G...........GCA..........                             18581122
0        20251447   .C.-.TC.G.......T...GG.......G...                             20251416
0        20278851   .G.-.T..GG.......G..GG......T....                             20278820
0        22235317   T.G..T..G...........GG..A........                             22235349
0        22288025   .G.-.G..G.C.........GG...........                             22287994
0        22335104   .GT-....G...........GG...........                             22335135
0        23454802   .--..T..G...........                                          23454819
0        23710778   .G.-.G..G..C........GG...........                             23710747
0        24387230   A.G.CT..G...........GG....G......                             24387198
0        26045636   .GG..G..G.........T.GG..T........                             26045604
0        29951543   AGG..T..G...........GG..G.T......                             29951575
0        30988313   A....T..G...........GG.C...C.....                             30988345
0        32381581   .G.-.G..GG......T...GG....TC.....                             32381612
0        32746098   .G-.....G...T.......GG...........----A...T.T....T..AT..G..CT  32746154
                                   \                             \              
                                   |                             |              
                                   T                             C
0        35314926   ..                                                            35314925
0        35733743   .G.-.T..G.......T...GG......A......                           35733710
0        37694300   ..---G..G.......G..GTG.........                               37694327
0        39276972   ..                                                            39276973
0        39442060   .GG..T..G.......AT..GG...........                             39442028
0        44711258   C....T..G.......-......-.T.......AGT.A...T.T...G.T....CT....  44711315
0        44936064   .G.-.C......T.......GG...........                             44936095
0        45073766   .G.-.T..GCA.........GG...........                             45073735
0        49804146   .------..........T..G.C........                               49804122
0        56058272   .G.-.T..G...........GG......T....                             56058303
0        57349257   AG.-.G..G......A....GG...........                             57349226
0        58918466   .GG..G..G..........TGGA..........                             58918434
0        59234325   .G.-.G..G.......T...GG.....C.....                             59234356
0        62383552   ..G..C..G........T..GGA...T...----..TC...T.T...G.CA....T....  62383496
                        \                                                       
                        |                                                       
                        T
0        62604235   AGG..T..G......A....GG......A....                             62604267
0        65708325   .GT..T..G.A.........GG.C.........                             65708293
0        65727756   .GG..TC.....G.......GG......T....                             65727788
0        66313911   ........G...T..T.........                                     66313936
                        \                                                       
                        |                                                       
                        T
0        69357907   A.G..T.GG......A.....G..TG.......                             69357939
0        69367025   A.T..C..G..G.....T..GCA....C.....                             69367057
0        75105119   .G.-.T..G...........GG....G.G....                             75105150
0        85682172   ..                                                            85682173
0        86307825   .C.-.T..G...........GG....G......                             86307794
0        87740577   -G...T.CG......A....GG...........----T...T.T...G.TA....T....  87740521
                                                                               \
                                                                               |
                                                                              CT
0        89860967   .G.-.G..GC..........GG....AT.....                             89860998
0        92673888   AG.C.T........C..T..GGT..........                             92673856
0        99776715   A.G..T..................T...T....                             99776747
0        102265108  .G.-.G............                                            102265092
0        104126338  ATG.CT..G..........CGG...........                             104126370
0        104344874  .G.-.T..G.A.........GG......T....                             104344905
0        105397652  TTG..T..G...........GG..T.....A..                             105397620
0        106457817  AGG..T..G........A.GG............                             106457849
0        106529485  ....C.----.....A...--.....A......                             106529511
0        107309923  .G.-.T..G.......T...GG....T......                             107309954
0        114353250  .GG..G.G........TT..GG......T....                             114353218
0        114893931  ..G..T..G..........                                           114893949
0        117921929  .G.T...T-.....C.....GG...........                             117921960
0        118104957  .GGC.T..C...........GG......A....                             118104989
0        120230713  AGG..T..G...........GG.....C..A..                             120230681
0        123446030  .GG..T..G........T..GGA..........                             123446062
0        130037128  AGG..T..GC..T.......GG......T....                             130037096
0        139382520  .G.-.T..G.A.........GG...........                             139382489
0        141774456  .GG..T..G.....C.....GG..A........                             141774488
0        143648726  C.TA.T..G...........GGCG.........                             143648694
0        143875129  .G.-.T..G........GTGGG.......T...                             143875160
0        144040439  ........G..T......                                            144040418
                     \    \                                                     
                     |    |                                                     
                     A  GGT
0        146205122  .GG..T..........TT..GG.A.........                             146205154
0        146675915  .G.-.T...........ATGGG......T....                             146675884
0        149227595  AGG..T..G.........TGGG...........                             149227627
0        149989387  .G.-.T..G...T.......GG...C.G.....                             149989418
0        150339773  .G.-.CG.G...........TG........A..                             150339742
0        153889865  .GG..T.GG.....C.....G...T........                             153889833
0        155578674  .G.-.TG.G...........GG..T..C.....                             155578705
0        157484027  .G.-.T..............GGA.......                                157483999
0        157975302  .G.-.T..G........AG.GG...........                             157975271
0        158942957  .-GC.T..G.A.....-...GG.....T......TT.A...T.T.....T.....TA...  158943015
                                                    \                           
                                                    |                           
                                                    T
0        159937456  .G.-.T..GCA.........GG......T....                             159937487
0        163494022  T.G..T......T.G.....GGA.......A..                             163494054
0        164429066  ..G..TG.G.A.T.............T.A.----..TA...T.....GT......T....  164429121
0        165155862  C.G..TC.G...T.......GG......T....                             165155830
0        165975148  .G.-.T..G.....A....----C.........                             165975175
0        167663239  AGG..T..G......A....GG.AT........                             167663207
0        170399946  .....T..G...T.....A.GG...........                             170399914
0        184703695  ..T---....T.........GG............TT.A..AT.T...G.CAC...T....  184703752
                                                     \                          
                                                     |                          
                                                     A
0        189589915  .TT.C.---............G..........                              189589943
0        190621211  AGG..T.GGC..........GG...........                             190621179
0        193233249  .G.-.T..G.......T....C........C..                             193233280
0        193661711  .G.-....G.A.T.A.....GGA..........                             193661742
0        194613102  .G...TG..........AG.GGA...T......                             194613070
0        198968816  CTG..T..G.........T.G.........A..                             198968848
0        200317712  .C.-.T..GCA.........GG...........                             200317681
0        207796048  .G.A...G-...........G.....A......                             207796017
0        217468274  .G.-.T......T..A....GG...........                             217468305
0        225906817  .GGA...G-...........GG...........                             225906786
0        229907754  A.G..T..G.......A...GG...........                             229907786
0        230001060  .GG..G..GC.......T..GG......A....                             230001092
0        231138358  .G.-.T..GC..........GG........A....                           231138391
0        232471346  .GG..T..G...T...T...GG...........                             232471378
0        232613756  .G.-.TC.G...T.......GG....A......                             232613725
0        234108895  AGG..T..G............G....T......                             234108863
0        234136935  .G.-.G..G......T....GG....T...A..                             234136966
0        235668254  .G.-.T..G....C......GG........A..                             235668285
0        236759246  -.G..T..G...........GG........                                236759218
0        239344433  ..G.AT......T....T...G.........                               239344403
0        241201290  C.G..T..G....G....T.GG...........                             241201258
0        247378068  .G.-.T..G.AT...A...-.G.......C...-.......T.TA..G.T.....T....  247378009
                                                          \                     
                                                          |                     
                                                        CAA
0        247637218  .G.-.T..GCA.........GG...C.......                             247637187
0        253908256  .GGT.T..G...........GGA..........                             253908288
0        254452543  .G.-.T......T.......GG........                                254452515
0        255576136  .                                                             255576136
0        258768804  .G.-.T..G...TG...G..GG...........                             258768835
0        261609871  A.G..T..G.........A.GG...........                             261609839
0        264453750  .C.-.T..G.......T...G.........                                264453722
0        266360861  ATG..T.G............GG....T......                             266360829
0        267628021  .G.-.TC.G...........GG........A..                             267627990
0        281236576  .G.-.T..G...T........G.....C.T...                             281236545
0        282987491  .G.-.T..G...T.......GG......                                  282987517
0        283938489  .C.-.T..G...........GGA...T...T..                             283938458
0        284612928  ..G..T..G...T.......GGT.......A..                             284612896
0        284736767  A.G.AT..G.T.T.......GG......T....                             284736735
0        285346550  .G.-....G.......T.T.GGA..........                             285346581
0        288560947  .GG.....T...G.......G.T..T.......                             288560979
0        288664923  .G.-.T..G.....CA....GG..T...T....                             288664954
0        291474759  ...-.T..G...........GG........A..                             291474790
0        297515200  .C.-.T..G...........C.A..C...G...                             297515169
0        300920480  .G.-.T..G..........-.G......T...                              300920509
0        308056005  AGG..T..GG....CA.....G.............A....--.TC..G.A.....T....  308055947
                                                     \                          
                                                     |                          
                                                     A
0        310170709  .G.-.T..G...T.......GGA.......                                310170681
0        316962141  ATG..T..G.........T.GG......T....                             316962173
0        317138785  .G...T..G...........GGT.....T....                             317138753
0        318269200  ATG..T..G...........GG....T......                             318269168
0        320119026  AGG..T..G.........A..G..A........                             320118994
0        320336901  TG.-.T..G......A....GC..A........                             320336932
0        333081568  AGG..T..GA.......T..GG...........                             333081600
0        336647031  .GG..T..G...........GG....T...A..                             336646999
0        338095430  ...-.T..G...T.......GG....T...A..                             338095461
0        342985624  C....TG...........T.G.A.A........                             342985592
0        344215714  .GGC.T..G...T.......GG...........                             344215746
0        345154440  .G.-.G..G...T..AT...GG...........                             345154409
0        349194977  ...A.T..............C..........A.----A...TG...TAT......T....  349195032
0        354741435  .GG..T..G.....C.....GG...........                             354741403
0        363642689  AGT..T...........T.GGG......T....                             363642721
0        364885352  .G.-..............------.......T.CGT.A...T.T...G.CA.........  364885404
0        367954953  .G.-.T..G........TT.TG........T..                             367954922
0        371431725  .G.-.T..G....C..............                                  371431699
0        379341067  .....-T.GG........TGG.........                                379341095
0        380581347  .G.-.T..G......A....GG...........                             380581316
0        392836429  .G.-.T..G.........                                            392836413
0        397283408  .G.-.T..G.......T.A.GG...........                             397283439
0        397974260  .G.-.T.CG..G........G.........                                397974232
0        401175152  AGG..T............TGGGA..........                             401175120
0        404935501  .G.-.T..G...........GG....T...                                404935473
0        406107147  .G.-.T.T..A...A.TT..G............                             406107178
0        406689058  .G.-.T..G...T.....T.GG........                                406689086
0        409280020  .G.-.T..G........AT.GG...........                             409279989
0        417769436  .G.-.T..G........T..                                          417769418
0        418036825  .G.-.CTGGG...A......GG...........                             418036794
0        418673181  .G.-.T..G...T.......GG......T....                             418673212
0        420116150  AGG..T..G.......T...GG........T..                             420116118
0        421955440  .GG..T..G.A.T...T...G..C.........                             421955408
0        423039258  .G.-.G..G.........A.GG...........                             423039289
0        423804724  ..G..T.GG......T.........T..T....                             423804756
0        425632653  AG...T..G...T.......GG...........                             425632621
0        426002349  .GG..T..G.A.......A.GG...........                             426002317
0        427233646  .G.-.T..G.......T...GGA.....T....                             427233677
0        427619412  .GT..T..G...T...T..TGG...........                             427619380
0        429245360  AC..CT..............GG....T.A....                             429245392
0        431912686  .G.-.G..G...........GCAC.........                             431912655
0        433747289  .G.-.G..G...........GG.C......                                433747261
0        437782774  .-..AG..G.AG......T..GA.TG........G...                        437782738
0        440058623  .G.-.G..G...........GG...........                             440058592
0        442207373  ..G.GTG.G...G.......C.....T...T..                             442207341
0        442231455  .GGC.T..G......AT...GG...........                             442231487
0        443164614  .G.-.T..G........T..GG......A....                             443164583
0        443309504  .GC-....G...........GG...........                             443309473
0        444737132  .G.-.T..G.........T..G..T...                                  444737158
0        444751386  .G.-.T..G......A...TGG...........                             444751417
0        446801608  .GG.....G...T.......GG........C..                             446801576
0        447334111  .GGC....-...........GG...........                             447334080
0        448988325  ..-..................G..G.....                                448988296
                          \                                                     
                          |                                                     
                          T
0        450704979  .G.-.T..G........TG.GG...........                             450704948
0        466171309  .G.-.G..G.......T...GT...........                             466171340
0        467500096  .-...T..G.......                                              467500082
0        479000562  .G.-.T..G...T.......GG...........                             479000531
0        482421217  .G.-.TG.G...T.......GG........A..                             482421186
0        493380968  .G.-.T..G...T...G...G.......                                  493380942
0        493912733  .G.-.G..G.A........CTG........                                493912705
0        495215983  .G.-.TG.G.A.........GG........A..                             495215952
0        496336866  .GG..T..G...........GG.....C.....                             496336898
0        499732678  .G.-.G.G............                                          499732696
0        501789470  .GG...T.G...TC.....CGG...........                             501789502
0        504117789  .GT-.G..G...........GG...........                             504117820
0        509907629  .G.-.T..G............G.....GT....                             509907598
0        510620814  AGG..T..GA....AA...C.G...........                             510620846
0        512482892  .G.-.T..G...........                                          512482910
0        513504266  .G.-.T..G...........                                          513504248
0        518360365  .GGC.T..G...........GG.....C.....                             518360333
0        520558305  .G.-.G..G...T......C.G......T....                             520558336
0        521661725  .G.-.C..G...........GG....G......                             521661694
0        527306565  .G.-.T....A.T.....T.GG......G....                             527306596
0        529312932  .G.-.T..G.ATT...T...GG...........                             529312901
0        530514375  .G.-.G..............GG......G....                             530514406
0        531849775  .G.-.T..G...G.......C....                                     531849798
0        532634925  AGG.GG..G...........G.A.......C..                             532634893
0        535088404  A.G..T..G..G......T.GG...........                             535088436
0        538023739  .G.-.T.GG........TT.GG...........                             538023770
0        538356550  .G.-.T..G...........                                          538356532
0        539031665  -----...G...........GG...........                             539031638
0        542232380  .G.-.G..G........T..GGA..........                             542232411
0        542788040  T.GT.T..G.........T.GG...........                             542788072
0        545416729  .G.-.T..G...........                                          545416711
0        548314356  .T.-.T..G......AT...GG..T........                             548314325
0        548568314  .G.-.T..G...........                                          548568332
0        554048160  .G.-.T..G...........GG.C..A.T....                             554048129
0        555354867  .C.-.T..G...A......GGG...........                             555354836
0        556215151  .GG..T......T.....T.GG........A..                             556215119
0        556802023  .G.-.T..G.....CT.....G.....G.....                             556802054
0        558122925  ..G.--........A....G.G...........                             558122955
0        562051923  .C.-.T..G.......TT..GG....T......                             562051892
0        565651038  .G.-.T..GCA.........GGA..........                             565651007
0        5453547    TG.-.T.........T....GG.....                                   5453522
0        14834253   .GG..T..G.........T.GGT..........                             14834285
0        19074324   .G.-.G..G..........                                           19074341
0        22620315   .C.---..G...........GC........C..                             22620286
0        49939143   .G.-.T..G.......G...GG....T.......                            49939175
0        53180628   .TCA.T..G...........GG...........                             53180660
0        57142186   ..---C..G.......T....G.....C..                                57142212
0        60064207   .....T..G.....CA.....G...........                             60064239
0        66974494   ..G..C.GG..........C.G...TT......                             66974462
0        71723159   ..G..T..G..C......T..G...T...                                 71723187
0        86998434   ...A....T......                                               86998419
                         \                                                      
                         |                                                      
                         G
0        92888062   ...-.T....A.TC..T.TG.T..........                              92888032
0        121397802  .G...T.....T.....T.TGGC...G......                             121397834
0        124494454         .........................CAGA.T...T.....G.A....AT....  124494401
                                                               \                
                                                               |                
                                                               A
0        139270280  ...-.T..G.........AGTG......T...                              139270250
0        145114183  .G-..T..G...T.....T.GG...........                             145114152
0        152929051  ----------..T.......G............A.A.....C......TA......A...  152929101
                                                     \                          
                                                     |                          
                                                     A
0        158900310  .G.-.T..G......A...GGG......T...                              158900280
0        172435546  .G-..T.GG......T.T..G............                             172435515
0        175558816  .GG..TG.G...T.......GG....G.T......                           175558850
0        180500100  .G.-.T..G.........T.GG..........                              180500070
0        185568703  ...T.T..G...T.......C.......T....                             185568736
                       \                                                        
                       |                                                        
                       T
0        190021708  .G.-.T..G...........GG.....                                   190021683
0        190083077  .G.-.T..G.......A...GGC.........                              190083107
0        211907122  A....-.............                                           211907139
0        214899552  C....T..C...........GG.........                               214899582
0        221613788  TC...T..G...........GGT.....T....                             221613756
0        224630008  T.G.CT.........AG.ACGG...........                             224630040
0        229987124  ...-.G..G..T.C......GG....T......                             229987092
                                 \                                              
                                 |                                              
                                 A
0        234781517  C..-.T..G............G..                                      234781539
0        237478983  .....T..G..........C.G......                                  237479011
                       \                                                        
                       |                                                        
                       T
0        259544943  AGG..T..G......AT...GG.....C.....                             259544911
0        268717277  .G.-.T..GG..........G.......GG...-..T....T.T...T.CA....T....  268717219
                                                          \                     
                                                          |                     
                                                          A
0        279308043  AGG..G..G.......AAG..G......T....                             279308075
0        284443619  .G.-.T..G...T.....T.GG..........                              284443589
0        285092622  ...-.T..G......A....GG...T......                              285092652
0        289514937  .G.-.T..G........T..GG..........                              289514967
0        299930837  .G.-.T..G..G........GG......G..T..                            299930869
0        302316251  ..--.T..G.A.T..TT.....-.....A...                              302316279
0        304686488  .GG..T......TA......G.......T....                             304686520
0        314496006  .GT..T..G............GA.T........                             314496038
0        319122778  ...-.T..G.......A...TGA......                                 319122805
0        319167868  ...-.T..G.......A...TGA......                                 319167895
0        334007396  .G-..T..G............G.........T.AG....                       334007359
0        346070610  .C.-.T..G...-.......GG......T..                               346070582
0        352119675  C.G..T..G.C.........GG...........                             352119643
0        363204964  .GG..T..........T...GG.....G..A..                             363204996
0        371988471  ..T..T...........                                             371988487
0        375036605  .GG..T..G.AT........G.........A..                             375036573
0        382753980  A.G..T..G......T....GG....TG.....                             382753948
0        393486388  .--------......T....GG..T......                               393486410
0        396844218  ..G..T..G...........GG............T..A...T.T...A.CAC...T....  396844158
                                                     \                          
                                                     |                          
                                                     A
0        400063168  ACG..T..G...........GG......A.A..---.A...TAT.....T.....T....  400063224
0        413596898  ------....A.G....T...G....T....A.A.T......                    413596863
0        413630901  .G...T..T...........GG.........                               413630865
                       \                                                        
                       |                                                        
                    AACAGG
0        417994346  ...T.T..G...T.CA.T...G....T....A...                           417994311
                      \                                                         
                      |                                                         
                      G
0        418933509  .G-..T.CG......C....GG...........                             418933540
0        420758452  .G.-.T..G..C........GG......T...                              420758482
0        432994728  --...T..............GG...T.......                             432994758
0        433090760  .G.-.T..G...........GG.....                                   433090785
0        434559902  .C.-.T..G...T......--.......T....                             434559931
0        435364474  ....-----.......A...GG...T.....                               435364449
0        436966453  .T.-.T..............GG....T..                                 436966426
0        438617004  TCT..T..G.......T...GG.A..T......                             438616972
0        442749781  .G.T.TT.G.............A..........---.AA.AT......A......       442749730
0        446543894  .G.-.T..G......T....G.....A..                                 446543867
0        456930628  .G.-.T..G.......A....GA.....T..T..G..                         456930663
0        467511877  .G-..T..G...........GGA..........                             467511908
0        481303188  AGG..T..G.....C.....GG....G.T....----A...T.....GTT.....T....  481303243
0        492163479  .G...T..G...........GGT....G.....                             492163511
0        492767311  .C.AAC..G.....CAT...GG.........                               492767281
0        492872611  CG.-.T..G...T....T..GG.............                           492872645
                                                   \                            
                                                   |                            
                                                   T
0        522000728  ..G..T.C....T.A.....GG...........                             522000760
0        522755652  ATG..T..G......A....GG......T....                             522755620
0        529382203  AGG..T..G..T........GG........C..                             529382235
0        532521593  .G-..TGC............GG.........                               532521564
0        534204787  .G.-.G..G.A.........G.....GCT..-.A.T.....T.T...G.CA....T...   534204843
0        553847202  ..G..T..G...T........G...........                             553847170
                    \                                                           
                    |                                                           
                    T
0        555541657  .....-...C..-....A...G.C....A..                               555541686
                      \                                                         
                      |                                                         
                      T
0        555642111  .....-...C..-....A...G.C....A..                               555642082
                      \                                                         
                      |                                                         
                      T
0        558810529  ATG..T..G.......T...GG.A..T...A..---.A...T.T...G.T.A....A...  558810473
0        17622321   AGG..G..GG..........GG....T.T....                             17622353
0        19408471   .G.-.T..G........TG.GG....T......                             19408502
0        20367496   AGG..G..G.........T.GG........A..                             20367528
0        23155875   TG.-.G..G...........GG.........                               23155846
0        31673388   .G.-.G..........T...GG........A..                             31673419
0        32198778   ..GA.T..G......C.....G........A..                             32198746
0        32813492   C.G.CT..G...........GG...........                             32813524
0        35424014   .G.-..CTG...........GG...........                             35423983
0        35519883   .-G..T..G.........T.GG...T..T..T.----A...T.T...G.T.....T....  35519829
0        37313070   .CG..T..G........T..GGA...TC.....                             37313102
0        37502594   ..C..T..G.......T...GG......T....-..-T...T.T...G.A.....T...   37502538
0        39896446   ...-.T..G...........GG.....T.....                             39896415
0        39913811   .G.-.T..G......A.TTGGG...........                             39913842
0        39983323   .G.-.G..G.........                                            39983307
0        40550747   .GG..T..G.C.T........G.....T.....                             40550715
0        41251879   .--..C...............GA...T....                               41251907
0        42091793   T.G..T..G.....G.....GG........A..                             42091761
0        42435716   .G.-.GG.G...........GG...........                             42435747
0        44316554   AGG..T..G......A.TG.GG...........                             44316522
0        44854118   .G.-.T..T.......T...GG.........                               44854147
0        45607685   .C.-.GC.G......A....GG...........                             45607716
0        48087575   .G.-.G..GC..........GG...........                             48087606
0        57656328   ....-----......A...GGG..........                              57656354
0        61248549      ..T..G.........................T..A...T.T...G.C.A...T....  61248612
                                                    \                           
                                                    |                           
                                              TAGTAAG
0        65727355         ..G.........T..G............T..A...T.T...G.T.....T....  65727410
                                                    \                           
                                                    |                           
                                                   TA
0        69168576   AGG..T..G.........TGGG.....T.....                             69168544
0        77206516   .G.-.T..G.......                                              77206530
0        80479374   .G.T...G-...........GT...........                             80479343
0        87532994      ..T.........................G..T..A...T.T...G.T.....T....  87533055
                                                   \                            
                                                   |                            
                                               TAAGT
0        93471885   .C.-.T..G...........GG....T.T....                             93471916
0        93667316   AGG..T..G.AC........GG....T....A.----A...G.T...G.T.....T....  93667371
0        96628048      ..T...............G.........A..T..T...T.T...G.C.....T....  96627987
                                                   \                            
                                                   |                            
                                               TAAGT
0        99949998   .C.-.T..G.......T...GG.....T.....                             99949967
0        101268727  .G.-.T..G......T..TT.G...........                             101268758
0        104600377  A.G.......A.....T...G.......A..                               104600407
0        106303835  .GGC.T..G...........GG....T.T....                             106303803
0        108420402  .G.-.T..G.....A.T...GG...........                             108420371
0        108985581  ..G..T..G..TT.....T.GG..T........                             108985549
0        111665289  .G.-.T......AG.CA.AC........T....                             111665258
0        111994491  ..G..TT.G............G...T..T..                               111994461
0        114028578  .GG..G..G........T..GG.....C.....                             114028610
0        114265251  ...A.T..G.....G..T.......C.....                               114265221
0        114867499  .G.-.T..G.AG.........G........T..                             114867468
0        116078537  AGG..TT.G......A....GG...........                             116078569
0        116669149  .GG..T..G......T..T.GG...C.......                             116669117
0        117477472  .G.-.T..C...........C.A.T...                                  117477446
0        118373005  .GG..T..G......A....GG.......T...                             118373037
0        127813092  .G.-.T..G........T..GT.........                               127813121
0        129851807  .G.-.T..G....C.....TGG....T......                             129851776
0        133462165  .G.-.T.CG........G..GG......T....                             133462134
0        138806118  ...A.T.GG............T....T......                             138806150
0        140770679  ..G..T..G...........G.......                                  140770707
                              \                                                 
                              |                                                 
                              T
0        141392586  .G.-.T..G........TT.GG...........                             141392555
0        142343838  .G.-.T..G...........GG......T....                             142343869
0        145002731  .G.-.T..G.......                                              145002717
0        157923886  .GG..T..G......T....G.A..........                             157923854
0        159255494  .G.-.T..G.A.....A..GGG......A....                             159255525
0        164549947  ........GCC.........T............                             164549979
0        168354512  .G.-.T..C...........GG......T....                             168354543
0        168465642     ..T..G............G.....T.....T...T...T.T...A.T.....T....  168465584
                                                     \                          
                                                     |                          
                                                    AG
0        169674533  .G.-.T..C.C....CG...GG.........                               169674562
0        172309411  .C.-.T..G......A.T..GG...........                             172309442
0        173032463  A.G..T..GCA.........GG.......G...                             173032431
0        173637239  .G.-.TG........A...CGGA.....G....                             173637208
0        174893950  .GGC.T..G.........T.GG...........                             174893918
0        182803921  .G.-.T..T...T.GA....GGA..........                             182803952
0        184496637  ATG..G.....T........GGA....G..A..                             184496605
0        189454025  ----.T..G............                                         189454041
0        191248443  AG...T..G......C....GG.A.........                             191248411
0        194561384  AGG..T..G..C........GG...........                             194561416
0        197074194  AGG..T..G.......T..TGG...C.......                             197074226
0        197507343  .G.-.T..GCA..........G.........                               197507372
0        199366452  .G.-.T..G.......T...GG........A..                             199366483
0        201858133  ...T...............C...........                               201858102
                      \                                                         
                      |                                                         
                      G
0        211614202  .GG..T..G...........GG..T.G...A..                             211614170
0        212934965  ..GT.T..G...........TG........                                212934936
0        226253602  .GG..T..G...G....T..GG.....G..A..                             226253570
0        226876048  AGC..T.TG....C......GG...........                             226876016
0        227031715  .CT..T..G............G.C......A...                            227031682
                    \                                                           
                    |                                                           
                    A
0        227097760  TG.-.T..G.......T...GG...C.......                             227097729
0        227512039  .G.-.T..T...TG......GG...........                             227512008
0        233300372  AGG..C..G...T...A....GA..........                             233300404
0        237619488  .TTA.T..G...T......TGC.........                               237619458
0        240301403  AGG..T..G...........GG...........                             240301435
0        244659358  -.G..T.........A..T.GG...........AGT.....T.T...A.CA...CT....  244659296
                                            \                                   
                                            |                                   
                                         CACC
0        248771189  AGG..T..GA..........GG....A......                             248771157
0        249067470  .G.-....C.........                                            249067454
0        256442514  .G.-.T..G.A.........GG....T......                             256442545
0        260621046  ........C.-....-T.......G.A....                               260621016
                      \                                                         
                      |                                                         
                     AG
0        261485190  .G.-.T....A.T.......GG....G......                             261485221
0        270374249  .--..T.GG...T...A....G.C....T..                               270374221
0        270943125  A.G..T..G...........GG.G.....G...                             270943157
0        271332865  .GG..T..G.A.........GGA..........                             271332897
0        271449814  .GG..T..G.........T.GGA...T......                             271449782
0        275604674  .G.-...GG...........GG......T....                             275604643
0        277869161  ..G.G...........T...GG......T.....T..-...T.T...GTT.....T....  277869220
                                                     \                          
                                                     |                          
                                                     A
0        281347902  .G.-.T..G.C....C...TGGA.....G....                             281347933
0        284903719  .G.-.T..G......AT...GGC..........                             284903750
0        286959282  ..GT.T......T.......GG..A.......                              286959313
0        295737720  C.G..T.GG......T.....G....T.G....                             295737688
0        297640026  AGG..T..G...........GG....T.T....                             297639994
0        300527163  AGG..T..G...........GC...T.......                             300527131
0        301039360  -.G..T.GG.......T...GG..T...T....                             301039329
0        301218627  AGG..T.....G....AT.TGG......A....                             301218595
0        311448696  .....G.T-...........G....C..T..                               311448667
0        311539557  .G.-.T..G...T...T.T.GG...G.......                             311539588
0        312206631  -TG..T..G.......G....G...T..T..G..G..                         312206666
0        320873347  ..G..T..G...T...T....G...........                             320873379
0        324081009  T....T..G...........G............                             324081041
0        334377722     ..T..G............G...............T...T.....G.T.....T....  334377657
                                                     \          \               
                                                     |          |               
                                                    AG    AGTGTCT
0        337510674  AGG..T..G.......T...GG...T..T....                             337510706
0        337567024  ...-.C..G.T....T....GGA..........                             337566993
0        345593341  .--..T..............GG....A.T....                             345593371
0        348552873  .G.-.T..GCC......T..GG......                                  348552899
0        355526987  .G.-.TT.G.........                                            355527003
0        358612970  .G.-.T..T...T.......GGC...T......                             358613001
0        359318906  .-G..T..G....C...T..GG.C.........                             359318875
0        360248855  .G.-.T.GG...........GG....T......                             360248886
0        360667487  .G.-.T.....G........GG..GG.......                             360667518
0        364112571  AG...G....T....T....GG........A..                             364112539
0        365511817  .G.-.T..G.......A...G....C..                                  365511791
0        376906053  .G.-.T..G......C.T..GGAC....T....                             376906022
0        382796089  AGG..T..G......A....GG........A..                             382796121
0        387690659  ..---G..C......AT.......T...T..                               387690632
0        399647678  .GG..G..G...TG......GG...........                             399647646
0        400256742  .--..T..G.........TGG............                             400256772
0        401572621  .G.-.T..G...A.......GG......                                  401572595
0        402251592     ..T..G............G............T..A...T.T...G.T.....T....  402251653
                                                    \                           
                                                    |                           
                                                TAGTG
0        402693941  .GG..T..G...T.......GG...........                             402693973
0        403848522  .G.-.T..G.........                                            403848506
0        404527572  A.G..G..G...T..A....GG........T..                             404527540
0        405076375  .G.-.C..G........T..GGA...T...A..                             405076344
0        410408492  .G.-.T.CG......C.T..GG.........                               410408521
0        416987954  .GGA.T..............GG...........                             416987922
0        420652980  .--..T..........T...TTA.....                                  420653005
0        423810988  .GTT...G-...........GG....T......                             423811019
0        424034316  .GG..T..G.......T...GGA......G...                             424034348
0        425467573  .G.-.T..G.........                                            425467557
0        425973027  ----.T..T.T......T.TGG...C........                            425972998
0        431801650  ..G..T..G.......T...GG........A..                             431801682
0        432306660  .G.-.T..G........T..GG....T...A..                             432306691
0        434842350  .GG..T..G.A.......T.GGT.T........                             434842318
0        436991659  .G.-.G..GCA.........GG....T......                             436991628
0        437401929  .GG..T..G...T.......GCA..........                             437401961
0        441402511  .GG..T..G....A..A...GG...........                             441402543
0        441479973  .GG..T..G...........GGA.A........                             441479941
0        442924172  TGG..T..GC........T.G............                             442924204
0        444174957  .C.-.G..G...........GG...........                             444174988
0        450129813  .GG..T..G...........GG....TG.....                             450129845
0        467347091  .G.-.T..G......T....GGA.....A....                             467347122
0        470434998  .G.-.T..G......C..TGGG.......G...                             470435029
0        473407695  TTG..T..G...T..T....GG......T....                             473407663
0        482297875  C....T.GG.......T...C.C..........                             482297907
0        483372224  .GGT.T..G..T........GGA..........                             483372192
0        487296017  ..TA............A....G........                                487295988
0        489257929  AGG.....GC.C........GG..........                              489257960
0        494187010  AGG..T......T....TTGTG........T..                             494186978
0        495193699  ...-.C..G.....CA....GG...........                             495193668
0        499118461  T...-----...........GG..........                              499118487
0        502593824  .G.-.T..G.......G..C.G......                                  502593850
0        510985284  .-..GG..T...T..A.....                                         510985303
0        513475744  .G.-.T..G........T..GG......T....                             513475713
0        513961873  .GG..T..G......A....GT....A......                             513961905
0        517744696  ....--........                                                517744685
0        518403826  AG...T..G......T..TGG..CT........                             518403794
0        519413026  CTG..T....A.....T...G............                             519413058
0        524178958  ..G..T...G..........GG.....C....                              524178989
0        525112027  A.G..G..G...........GG.........                               525112057
0        528422522  ....C...G...AC.........G....T..                               528422553
                      \                                                         
                      |                                                         
                      T
0        530292978  T....T...............G.........                               530292947
                        \                                                       
                        |                                                       
                        G
0        532275185  .G.-.T.TG...........GG......T..                               532275156
0        532543536  ...A.T.....G..A...A.CG......T....                             532543504
0        533509319  .G.-.G..G......A..A.GG....                                    533509343
0        534015546  AGG.....G........T..GG....A......                             534015514
0        535565273  .G.-.T..G...........GG....T.G....                             535565304
0        537328048  .GG..T..G...A....T...G...........                             537328016
0        542256734  ..TA.GT.....T.....TG.T...........                             542256766
0        543559548  .G.-.T..G.......T...GG......T....                             543559517
0        555237201  .G.-.T......T...TT..GG........A..                             555237232
0        555489867  AGG.C...G.C.T.......GGA...A......                             555489899
0        560983757  ---.AT..C.........T...A............T..                        560983723
0        566541295  ..G.CT..G...........GG...C.....                               566541265
0        567207188  .G.-.C..G...T.....T.GG......                                  567207162
0        5530712    TG.-.T.........T....                                          5530694
0        12591187   -.G.CC..G...........GG..........                              12591157
0        19518253   TGG..T..G...........GG...........                             19518285
0        25525081   .G.-.G..G...........GG........                                25525109
0        33462007   ..                                                            33462008
0        34634638   .G.-.G..G......                                               34634625
0        36020530   .GG..TG.G...........GG..........                              36020561
0        45332513   ...A.T..G.T.T.....T..G.C..T....                               45332483
0        47144962   ....-----.......T....G....                                    47144982
0        56527361   ..-..T..G............G....                                    56527337
0        56881651   ...                                                           56881649
0        57969499   ..                                                            57969500
0        59044548   ..                                                            59044547
0        59320075   A.G..T..G...........GG...........                             59320107
0        59338360     ...T..G............G............T..AA..T.T...GTC.....T....  59338424
                                                     \                          
                                                     |                          
                                               AGTAAGG
0        68993127   ----.T...........T..G......C..T..                             68993155
0        71311028   .-..GG..GG...........G.....CT...AC....                        71310992
0        71562741   ....                                                          71562744
0        72268360      ..T..G............G.........G..T..A...T.T...G.CA....T....  72268303
                                                   \                            
                                                   |                            
                                                   T
0        73583553   .GGC.T..G...........                                          73583534
0        77428735   ..                                                            77428734
0        81927992   ..--CT..G...T.......TG........A..                             81928022
0        84337972   .G.-C...G.......T.T.GG........                                84337944
0        85166496   ..G..T..GCA.......A.G....T....                                85166525
0        87337332   .                                                             87337332
0        88622819   ..--.T..G.......A..TGG...........                             88622849
0        90415403         ..G............G.........G..T..A.....T...G.T.....T....  90415461
                                                   \                            
                                                   |                            
                                               ATAGT
0        90799541   ----.T.....T.....T.GGG...........                             90799513
0        91220184   .                                                             91220184
0        94808528   .-......                                                      94808534
0        96110880   TG.-.T..G...........CG...........A..                          96110918
                                        \                                       
                                        |                                       
                                     GGGT
0        97761918   ..---T....AG...A....GG..........                              97761890
0        107542670  ..                                                            107542669
0        118569287  .GG..TG.G...........GCA.......T..                             118569255
0        122831350  C.G..TT.G...........GT..T......                               122831320
0        124272941  .G.-.T....T.....TG..GG........                                124272969
0        136519964  .GT..C..G.......T...GG......T....                             136519996
0        151639141  ...                                                           151639143
0        152397902  A....T..............                                          152397922
                        \                                                       
                        |                                                       
                        G
0        162289074  .GG..T..G.........T.GG....T......                             162289106
0        163528368  .--..T..G.......T...                                          163528385
0        168374264  A.G..T..............G.........                                168374234
                        \                                                       
                        |                                                       
                        G
0        171199058  A.G.CT..G...........GG..G........                             171199026
0        172253667  .T.-.G..GCA......T..GG...........                             172253635
                                        \                                       
                                        |                                       
                                        G
0        175313393  ..T..T......................T..                               175313363
0        180590204  .G-..T.TG...........GG.....C...                               180590175
0        182038916  ..--...........A..T.G............                             182038946
0        184143631  ---T.T..G......T.....G.....TG...A.TG...-...T...               184143589
0        191978462  .....T...............GA..........                             191978430
0        193445848  .GG..T..G.A.........GG......A....                             193445816
0        197854960  .C..                                                          197854963
0        200265787  ..G..T..G...........GG........A..                             200265819
0        201162754  ..                                                            201162755
0        202638596  ..                                                            202638595
0        211266690  AGG..T..............CTA...T...A..                             211266658
0        214866182  TGG..T..G.........ATGG...........                             214866150
0        224477124  .GG..T..G.......G...GG......T....                             224477156
0        225228575  ..                                                            225228576
0        231785376  .G.-.T..G...---.....GG...G.......                             231785404
0        249082971  ..G.GC..G................T.....                               249083001
0        249385785  .G.-.T..G...........                                          249385767
0        253697284  .                                                             253697284
0        253895025  .G.-.T..G...........                                          253895043
0        254828794  ..                                                            254828793
0        255278378  ...                                                           255278376
0        255639793  .....C.........A............T....                             255639761
0        257235914  T...C...G...T.....T.C..C....T....                             257235882
0        262224331  ...-.TC...T....AT...GG.C......                                262224359
0        265825644  .G.-.T..G........A..                                          265825626
0        288606447  ..                                                            288606448
0        291468742  ..                                                            291468743
0        307320851  .....                                                         307320855
0        320773901  T..-.T..G..T........GG......T.-..T.---...T.T...G.T.....T....  320773847
0        343503294  .GG.--..G...........GG....T.T....                             343503264
0        344332721  TGGA.T..G...A.......GG...........                             344332689
0        346347940  .....T...............G.....C...G.T.A....--.....A.A.A....T...  346347881
                                                     \                          
                                                     |                          
                                                    AG
0        362504400  CTGA.C..G.......G...GG...........                             362504432
0        363291831  AGG.C...G...TA......GGCC.........                             363291799
0        363406515     ..T..G.........................TG....C..T...G.T.T...T....  363406577
                                                     \    \   \                 
                                                     |    |   |                 
                                                     A    T AGTT
0        365071635  ...                                                           365071637
0        368929980  AGG..T..G.A.........GG......A....                             368930012
0        377269816  ..                                                            377269815
0        377504868  .C.T....-.AC....G...GG.............                           377504901
0        384278536  ........                                                      384278529
0        384980819  .G.-.T...........                                             384980804
0        391425736  ........                                                      391425729
0        392606943  ..                                                            392606942
0        392628333  ..                                                            392628334
0        392688429     ..T..G............G............T..AA..T.T...G.T.....T....  392688490
                                                   \                            
                                                   |                            
                                               TAAGT
0        400454866  ..GC..G.G...T..................G..                            400454833
0        417711024  .....T........G...........TG...G..                            417710991
0        418866617  .--..--T...........C.G....                                    418866638
0        419488502  .-.C.TC.G.............A...                                    419488526
0        423668595  .GGT...---..........GGA..........                             423668624
0        429082695  .G.-.T..G..G........GGA.....T...                              429082725
0        430087675  ...A..............T........T...                               430087645
0        430472996  .                                                             430472996
0        430548284  -----T..G...........GG........                                430548308
0        434279748  ---..T..G....G.A....G............                             434279777
0        437715557  .G-...............------.........AGT.A...TTT...G.T..........  437715609
0        442314006  AGG..T..G....C......GGA.....G....                             442314038
0        444776795  .G.-.T.GG...........                                          444776813
0        451326785  AGG..T..G...........GG........C..                             451326817
0        457362567  .G.-.T..G......                                               457362580
0        463657159  .....T..G............G..........                              463657190
0        466712605  .G.-.T..G...........                                          466712623
0        468658993  .GG..T.C.......AG....GA..........                             468659025
                    \                                                           
                    |                                                           
                    G
0        481075347  CTG..T..G........T..GG....T......                             481075379
0        485227637  AGG.....G...T.......GG....A......                             485227669
0        491272851        ...............G............T..A...T.T...G.C.C...T....  491272793
                                                    \                           
                                                    |                           
                                                TAGTG
0        492223654  ---..T..............G.A.....                                  492223630
0        494670360  ..G..T..............GG..........                              494670391
0        495258682  ....GC..G......................                               495258712
0        498101554  ...                                                           498101552
0        498420835  .....T...CA.T...T...........                                  498420808
0        500390336    ...T..G............G............T..A...T.T.....T.A...T....  500390272
                                                    \                           
                                                    |                           
                                              TAGTAAG
0        502184359  A..--.............TGGG.....G.....A.T.A...                     502184397
0        520783002  .GG..T..G...........GG...CT...C..                             520782970
0        522616212  .....-GGT.CT........TT.......                                 522616239
0        523395967  ..G..T..G.......T.T.GG...........                             523395999
0        544720262  TG.-.T..G...........                                          544720244
0        555679534  -T...T..G...T......                                           555679551
0        557926892  ...............A...C..........                                557926863
0        566247580  .G.-.T..G.....A.....                                          566247562
0        1463627       ..T..G............G.........G..T..A...T.T...G.T..........  1463690
                                                   \                            
                                                   |                            
                                             GTAGTAA
0        16675291      ..T..G............G.........-..T..A...T.T...G.CA....T....  16675346
0        18938982   -.....-----.....ATT.G............                             18938956
0        20904560   ..G..T..G............G..........                              20904529
0        23234335   T......-----....T...GG...........                             23234308
0        23923009   ...A.G..G....C..T....G........                                23923045
                      \  \                                                      
                      |  |                                                      
                    TACCC|
                         |                                                      
                        TG
0        28389517   -------...........T.GG........                                28389495
0        31602953   .G.-.T..G.......A...GG.........                               31602982
0        34687656   .                                                             34687656
0        35358191   ..GC.T.TG...........                                          35358172
0        36525971   AT...T..G....C......GG...C....C..----A...TAT...A.T.....T....  36526026
0        37190076   .G.-.G..G.....C.T...GG.........                               37190047
0        42850909   AGG..T..G........T..GG......G....                             42850877
0        45399680   ...--T..G...T....T..TG..T...T..                               45399708
0        46361798   .-..GGGC.........T...G.C...                                   46361773
0        50886609   ..G.--.........                                               50886621
0        52065691   TG.-.T..G........T..GG.........                               52065720
0        57208090   .-G..G........CT...--G...........AGT.AA..T.....G.A.C...T....  57208032
                                \           \                                   
                                |           |                                   
                                G           C
0        62833660   .G...T..GA.T.........G....G.T....                             62833692
0        73331255   ....AG..GG.....AT....G.....                                   73331281
0        75757495   .....T..G.A..A..TG...GT.......                                75757525
                       \                                                        
                       |                                                        
                       T
0        77956675     ...T..G............G......G.....C..A...T.T...G.T.....T....  77956615
                                                    \                           
                                                    |                           
                                                  TAG
0        78137109   .....--------.A.T...TTA..........A.......T.....G.AA.....      78137157
                                                       \                        
                                                       |                        
                                                       T
0        83145434   AGG..T..G...T..A.....GA..........                             83145402
0        88396059   .G...T..G...........GG.C....T....                             88396091
0        92700014   .G.-.T..C.......TG..GG.G.......G..                            92700046
0        108054382  ..--.T..............TG....                                    108054405
0        112656618  ..T...------.....T.T...........G.C.T.A..AGA.....A.A....T..T.  112656564
                                                     \                          
                                                     |                          
                                                     A
0        118962035  .T.-.T..G.....CT....GG.....G...                               118962064
0        121358765  .--...TTC............GA........                               121358793
0        131912742  ATGA.TG.............GG.....C.....                             131912774
0        147224798     .....G............G............T..A...T.T.....CAA...T....  147224863
                                                    \                           
                                                    |                           
                                            TAGTACATG
0        147813348  .-.C....G.....A..                                             147813363
0        151826251  ..GA.G..G.C..........G......                                  151826278
0        155622730  ...AC...G.A...AT....GG...........                             155622762
0        166697926  .GG..T..G........T..GG......T....                             166697894
0        177231382  .C.A.T..G............G...............T...T..                  177231337
                                                      \                         
                                                      |                         
                                                     GT
0        191145508  AGG..T..G...T..T.TT...T..........                             191145540
0        192567172  AGG..T..G.......T.A.GG......A....                             192567204
0        196582522  ...-.T..G...T...T...GG....                                    196582546
0        197576798  .CT.-----C...........T..A.....                                197576774
0        202165114  .G-..T..G...........G....G.GT....                             202165083
0        203499705  .G.-.T..G..........TGG....T....                               203499676
0        228682330     ..T..G............G............T..A...T.T...G.T..........  228682395
                                                    \                           
                                                    |                           
                                            TCATACATG
0        228745426  .-G..T.GG...........GG......T...                              228745396
0        229145683     ..T..G............G...........T...T...T.....G.T.....T....  229145618
                                                     \          \               
                                                     |          |               
                                                    AG    AATGTCT
0        234742032  .G-..T..G...........GG........A..                             234742063
0        236323381  .G.-.G..G.-.........GG.........                               236323353
0        253037150  ----.C..G......A.....G..                                      253037131
0        274604144     ..T..G............G.....T.....T...T...T.T...A.T.....T....  274604202
                                                     \                          
                                                     |                          
                                                    AG
0        275619983  .G.-.T..G.......T...GG.........                               275620012
0        277418966  ..T..T.GG...........G......                                   277418992
0        298045345  ....GG.......CC......G...........                             298045378
                     \                                                          
                     |                                                          
                     G
0        300349003  -.G.GG..............TG.A.......----T.A...T.......A...A..A...  300348949
0        306728413  ..GA.T..................T..                                   306728439
0        308900140  -..A.T..G.A........-.G......T..AC.....                        308900105
0        310346717  .G.-.T..G...T...-A...G...........                             310346687
0        335547003  C.G..T..G.......T....G........T..                             335547035
0        361035905  ..G..T..G.A....A.....G....                                    361035930
0        370344804  ..G..T..G...........GGC..C.......                             370344772
0        370770708  AGG..T..G......A....GG..T........                             370770676
0        378333936  .-...T..G..G......                                            378333953
                                  \                                             
                                  |                                             
                                  C
0        381182370  .G.-.T........C.T.TGGG.........                               381182399
0        388344535  A.G..T.........TG...TG...C...G...                             388344503
0        390755940     ..T..G............G...........T.......T.....G.C.....T....  390756005
                                                     \          \               
                                                     |          |               
                                                    AG    AGTATCT
0        392614259  --...T..G.AG........GG........A..                             392614289
0        394374838  .G-..T..G............G............TT.A...T.T...G.T.....T....  394374773
                                                    \                           
                                                    |                           
                                              TAGTAAG
0        395361506     ..T..G............G............T..A...T.T...G.C.....T....  395361441
                                                    \                           
                                                    |                           
                                            TAGTACATG
0        409176030  .--..G...C.G.A.......                                         409176012
0        411592443  .G.-.T..........A..GGGT........                               411592472
0        423478285  --.A.G.TG...........GGA..........                             423478315
0        431227192  .G.-.T..G.......                                              431227206
0        444285225  C.G..TG.G...........GG...G...T...                             444285193
0        446005097  AG.T.....G....                                                446005084
0        447131111     ..T...............G...............T...T.....G.T.....T....  447131176
                                                      \         \               
                                                      |         |               
                                                     GT   AGTGTCT
0        448818237  .GG..T.GGG....G.....GG...........                             448818205
0        449968901  ....-.T.....T..                                               449968888
0        450564725  .G.-.T..G.......                                              450564739
0        456194860  TGG..T..G...........GG...........                             456194892
0        462206227  ..G.....G.......G.A.C......T...                               462206257
0        483326001     ..T..G............G............T..A...T.T...G.C.A...T....  483325943
                                                    \                           
                                                    |                           
                                                   TG
0        484941015  .G.-.T....T..A.T....GT..A....                                 484941042
0        488258339  ..TT---................C....T..                               488258366
0        492752010  .G.-.T..G.........A.GG....                                    492752034
0        496545141  .....-..G...T...T....                                         496545121
                      \                                                         
                      |                                                         
                      G
0        501101340  .GT..T..G......A....GG...........                             501101308
0        522950126  .--T.G....A.T....T...                                         522950144
0        523078232  .G-..TG.G...........GG..G....G...                             523078263
0        524511054  ..G..T..G....G...T...G.....T...                               524511087
                      \                                                         
                      |                                                         
                    GGT
0        527515445  ...T........T.....                                            527515427
                       \                                                        
                       |                                                        
                       T
0        530748314  C.G..T......T...T...GG.G....                                  530748341
0        531580527  .G.-.G..G..G.......                                           531580544
0        532491163  ..                                                            532491162
0        535756981  .G.-.T..G..........                                           535756964
0        536165859  .G.-.C.CG......-....GG.........                               536165831
0        536873128  .G.-.T..G.......                                              536873114
0        538078716  ..G..T..G....C.AT...C...T....                                 538078744
0        555041140  .GG..T..G.......T...GG.......C...                             555041108
0        44364784   .G-..T..GC.........................A..TGT...-..G.AA....T....  44364842
                                                    \                           
                                                    |                           
                                                    T
0        49110073   ....GT...............G...........                             49110105
0        437337096  .G-..T...........................                             437337127
0        23038692   .G-..G..G.........................                            23038724
0        179852980  .G.-.T..............G............                             179852949
0        236005790  .G-..T..G...........GG...........A.T.....T.T...G.CA....T....  236005849
                                                       \                        
                                                       |                        
                                                       G
0        524660956  ...T................G............                             524660923
                      \                                                         
                      |                                                         
                      G
0        534655855  ...-.T..G............G........T..                             534655886
0        45825296   TG-..T...........................                             45825265
0        46058581   .G-..T..........T...G............                             46058550
0        93024641   .G-..T..............G............                             93024610
0        265642184  .G-..T..G........................                             265642153
0        280826486  .G-............C.....T...........                             280826517
0        435696862  ..-..G..............G............                             435696893
0        567226382  .G-..T..............T............                             567226413
0        568106640  .G-..T..............G............                             568106671
0        17581639   ...-.T..G...........GG.........                               17581668
0        40151642   ...-....G...........GG...........                             40151611
0        61983562   .-G..G..G...........GG............G..                         61983597
0        164235858  .-G..T............T.GG............                            164235826
0        387807202  .G.-.T..............GG....T......                             387807171
0        42307474   .-G..T..G........................                             42307505
0        47090289   .G-..G..G............G...........                             47090258
0        50150222   ----.T...............G...........                             50150194
0        368244144  ..-..T..G...........G..........                               368244173
0        390085848  ..-..T..G...........GG............                            390085880
0        422149776  .-G..T............T.GG...........                             422149745
0        518366704  .G-..G..G......................                               518366675
0        530281134  .-...G..G...........GG....T......                             530281103
0        19859050   .G-.....G...........GG...........                             19859019
0        28284284   .G-..C...............G...........                             28284315
0        28441955   .G-..G..G...........GG...........                             28441986
0        29031782   .G-..G..G...........GG...........                             29031751
0        33718936   .G-..C..G............G...........                             33718967
0        33725290   .G.-.G..............GG...........-.G.A..AC.T...G.CA....T....  33725347
0        39416145   ..-.....G............G...........                             39416114
0        44285432   .G-.....G...........GG...........                             44285401
0        61590701   .G-..T..G...........GG...........                             61590670
0        90459657   .G-..T..............GG...........                             90459626
0        114665443  .G-..T..G............G...........                             114665412
0        117422863  ..-..T..G...................A....                             117422894
0        228952960  .....T..G......A....GG............T..A....GT...G.T.....T....  228952900
                                                     \                          
                                                     |                          
                                                     A
0        233585353  .G-....TG...........G.....T......                             233585384
0        241665741  .G-..T..G...........G............                             241665710
0        242618568  .G-..G..G........................                             242618599
0        243652233  ..-..T...........A..GG...........                             243652202
0        256618985  .G-..T..............GG...........                             256618954
0        307702388  .G-..T..G.......T................                             307702419
0        352125298  .G-..T..............GG...........                             352125267
0        360777501  ..-..T..G...........G............                             360777532
0        361096282  ..-..G..G...........GG.............                           361096315
0        376540899  .G-..T..............GG...........                             376540930
0        378389962  .G-.....G........T...G...........                             378389931
0        391411254  ..G..T..G...........GT..........-..G.A..A..T...G.T.....T....  391411196
0        405159799  .-G..T..G...........GG............                            405159831
0        420724323  .G-..G..............GG...........                             420724292
0        426692324  .-G..T..G.......T....G...T........                            426692356
0        434917914  .G-..T..G...........G............                             434917945
0        448328744  AC...T..C...........GG............                            448328777
0        451195703  ..-..T..G...........G............                             451195672
0        461826576  .G-.....G...........GG...........                             461826607
0        463836928  .G.-................GG.........                               463836957
0        468236645  .G-..G..............G............                             468236676
0        498831882  .G-..T..............G............                             498831913
0        500241753  ..-..T..G...........GG...........                             500241722
0        524881928  .G-.....G............G...........                             524881959
0        531873371  .G-.................GG...........                             531873340
0        535461514  ..-..T..G...........C............                             535461545
0        22532449   .G-..G..............GG...............--..T.T...G.T.....T....  22532507
                                                     \                          
                                                     |                          
                                                    AG
0        24396180   .G-..T..G..............C....A.....-T.AA..T.....GT.....CT....  24396238
                                                   \                            
                                                   |                            
                                                   A
0        24801718   .G-..T..G............G............TT.AA..T.T...G.T.....T....  24801659
                                                     \                          
                                                     |                          
                                                     A
0        25555487   .G-.....G...........GG............                            25555519
0        28605880   .-G.AG......T.......GG...........                             28605911
0        32810751   ..-..G..............GG.....G......                            32810783
0        34690405   .G-..T..G............G...G.......-..T....T.T...G.CA....T....  34690463
                                                          \                     
                                                          |                     
                                                          A
0        45155780   .G-..T..............G.......T.....                            45155812
0        53685383   .G.-.T..G.........A.G............                             53685414
0        58588214   .G-..T..G...........G...........                              58588244
0        74146419   ..G..T........GC.................                             74146451
0        89950990   ..-..T..G...T.......GG...........T.---...T.T..A..T.T...T....  89951045
0        106935541  .....T..G...........GG...........                             106935508
                        \                                                       
                        |                                                       
                        G
0        107469098  C....T..............GG...........                             107469130
0        112934663  .G.-.T..G...........GG...........                             112934632
0        144498329  .-G..T..G...........GG...........                             144498298
0        181558034  ...-.T..G.........T.GG...........                             181558003
0        198111288  .G.-.T..T............T......G....                             198111319
0        215358166  ...-.T........A..T..GG..A..........                           215358133
0        242082755  .G-..T..............GG...........A.T.A...T.T...G.CA....T....  242082814
                                                       \                        
                                                       |                        
                                                       T
0        245454108  .GG.....G...........GG..........                              245454139
0        260245342  .G.-.T...C..........GG...........                             260245311
0        282296058  .-G..T.........T....GG......A....                             282296027
0        282839541  ..-..T..G...........GG...........----A...T.T...G.CA.........  282839487
0        298361854  .G.-.T..G............G...........                             298361823
0        337684918  .-G..C..G...........TG...........                             337684887
0        384941551  .G.-.T..G...........GG...........                             384941582
0        407763156  .-G..T..............GG.........                               407763127
0        425849335  .G-..T..G...........GG...........T...A...T.T...G.A.....T....  425849395
                                                     \                          
                                                     |                          
                                                    AG
0        432477325  .G-..T...............G............                            432477357
0        438844498  .-...T..G...........G.........A..                             438844529
0        441812543  .G-..G..G............T.........----..A...T.T...G.T.....T....  441812597
0        445416043  ...-.T..............GG........T..                             445416012
0        447836124  .G-..G..G...........GG............                            447836156
0        535634509  C....T..G...........GG...........                             535634542
                      \                                                         
                      |                                                         
                      G
0        551035614  .-GT.T..G............G...........                             551035583
0        557417879  .-G..T..G...........GG......T....                             557417910
0        8035858    .G-..T..G...........GG...........                             8035889
0        10132193   ..-..T..G...........GG...........                             10132224
0        17835812   ..-..T..G............G...........                             17835843
0        18911640   .G-..T..G...........GG...........                             18911671
0        19569107   .G-.....G...........GG...........                             19569076
0        22333870   .G-..G..G...........GG...........                             22333839
0        22646135   .G-..T..G............G...........                             22646166
0        23730607   .G-..G..G...........GC...........                             23730576
0        31798544   .G-..G..G...........GG...........                             31798575
0        34923412   .G-..G.........C....TG...........                             34923381
0        35652843   .G-..T..G...........GG...........                             35652874
0        35884492   .G-..G..............GG.....C.....                             35884461
0        38479004   .G-..G..G...........GG...........                             38478973
0        40106283   ..-..G..G...........GG...........                             40106252
0        40669218   .G-..T..G...........GG...........                             40669187
0        43554642   .G-..T..G...........GG...........                             43554673
0        43941243   .T-..T..G...........GG........A..                             43941274
0        47964286   ..-..G..G........T..GG...........                             47964317
0        48450631   .G-..C..G..G........G............                             48450662
0        53322010   .G-..T...............G....T....                               53322039
0        60258764   .G-..G..G...........GG...........                             60258733
0        66449120   .G...T..G...........GG......-...CAG..A...T.T.....AA....       66449067
                    \                                                           
                    |                                                           
                    G
0        67829664   .G-..T..G...........G............                             67829633
0        84002534   .G-.....G............GAC..A......                             84002503
0        84746363   .G-..T..G...........GG...........                             84746394
0        85147225   .G-..T..G...........GG...........                             85147256
0        87492799   .G-..G..G.......T...G............                             87492830
0        89501940   ..-..T....A....T....GG...........                             89501971
0        98248918   .G-..T..G...........G............                             98248949
0        98560752   ..-..T..G...........GG...........                             98560721
0        104215844  .G-..G..G............G...........                             104215875
0        105671229  .G-..G..G...........G............                             105671198
0        106236716  .G-..G..G...........GG...........                             106236747
0        111648810  .G-..T..G...........G............                             111648841
0        115366665  .G-..T..G...........GG...........                             115366634
0        117237814  .T-..G..G...........GG...........                             117237845
0        119274666  .G-..TG.G.A.........G............T..                          119274632
0        121708772  .G-..T..............GGT..........                             121708803
0        123276182  .G-..G..G...........GG...........                             123276151
0        129650890  .G-.A...G...........GG...........                             129650921
0        136947153  ..-..T..G............G...........                             136947184
0        137625691  .G-..T..............GG...........                             137625660
0        140308337  .G-..T..............GG...........                             140308306
0        142933370  .G-..T..G............G...........                             142933401
0        145695821  ..-..T..............GG...........                             145695852
0        148861144  .G-.....G...........GG...........                             148861113
0        149346659  .C-..T..............GG...........                             149346628
0        151006263  .G-..T..G...........GG...........                             151006232
0        154348453  ..G..T..GC.........-.G...........                             154348422
0        165201838  .G-..T..G...........TG...........                             165201807
0        167385442  .G-.....G...........GG...........                             167385411
0        168109233  .G-..T..G...........G.......T....                             168109264
0        168373848  .G-..T..............GG...........                             168373879
0        168888096  .G-..T..............GG...........                             168888065
0        169416791  .G-..T..............TG...........                             169416822
0        173614178  .G-..T..G.........T..G...........                             173614209
0        176617424  .T-..T..............GG...........                             176617393
0        179941501  .-G..TG.G............G..-...A....A...A...C.T...G.CA.....A...  179941558
0        181704755  ..-..T..............GG...........                             181704786
0        181728898  ..-..T..G...........GG.........                               181728927
0        183145829  ..-..G...C...........G...........                             183145798
0        184050026  .G-..T..G...........GG...........                             184050057
0        190172182  ..-..T..G........T..GG...........                             190172213
0        190929642  .G-..T..G...........G......G.....                             190929611
0        195448291  ..-..T..G...T.......GG...........                             195448260
0        197296541  .G-..G..G............G...........                             197296510
0        197665441  .G-..G..G...........GG...........                             197665472
0        202755379  .G-..T..G...........G............                             202755410
0        223717246  A.G..T......A.......GG..........                              223717215
0        224472975  .G-..T...............G...........                             224473006
0        230248651  .G-..T..G...........GG...........                             230248620
0        231370558  .G-..T..............GG...........                             231370527
0        231793447  .G-..T..G...........GG...........                             231793478
0        241043367  .G-..T..G............G...........                             241043398
0        241658271  ..-..TC.G........................                             241658302
0        241826299  .G-..T..G...........GG...........                             241826330
0        243140020  .G-..C..G...........GG...........                             243139989
0        243752339  .G-..C..G...........GG...........                             243752370
0        244685232  .G-..T..G...........GG...........                             244685263
0        244769190  .G-..G..............G.A..........                             244769159
0        254942041  .G-..T..............GG...........                             254942010
0        259333420  .G-..T.T............GG...........                             259333451
0        266891515  .G-..T..G...T.......GG...........                             266891484
0        278769290  .G-..T..G...........GG...........                             278769321
0        284510505  .G-..T..G............G...........                             284510474
0        285641961  .G-..T..G...T.......G............                             285641930
0        291179336  .G-..T..G...T.......G............                             291179305
0        298337559  .G-..T..............GG...........                             298337528
0        304992980  .G-..T..G............G...........                             304992949
0        306646788  ..-..T..G............G........T..                             306646757
0        309428716  .G-..T..G...........GG...........                             309428747
0        343737171  ..-..T..G............G.....C.....                             343737140
0        345492233  .G-..G..G............G...........                             345492264
0        363696092  .G-..T..G...........GG...........                             363696123
0        379001886  .G-..T..G...........GG...........                             379001917
0        379061185  .G-..T..G...........GG...........                             379061216
0        380332304  ..-..T..G...........GG...........                             380332335
0        381497866  .G-..T..G............G...........                             381497835
0        384670850  ..-..T..G.......A...GG...........                             384670819
0        387898671  .G-..T..G............G...........                             387898702
0        388930332  .G-..T..G............G...........                             388930363
0        389784250  .G-..T..G...........GG...........                             389784219
0        396143412  .G-..T..G...........GG...........                             396143381
0        402389977  .G-..T..............GG...........                             402389946
0        403432238  .-G..T..G...........G....C......                              403432268
0        404691281  .G-..T..G...........GG...........A....                        404691245
0        417564448  .G-..T..G...........GG...........                             417564417
0        418009806  .G-..T..G...........GG...........                             418009775
0        418161619  .G-..T..G...........G............                             418161588
0        418778582  .G-..T..G...........GG...........                             418778613
0        419508872  .G-..T..G...........CG...........                             419508903
0        419897676  .G-..T..G............G...C.......                             419897645
0        424527857  ..-..T..G...........GG............--.A...T.T...T.T.....T....  424527801
0        426719009  .G-.....G...........GG...........                             426719040
0        431346993  .G-..T..G...........GG...........                             431347024
0        433138169  .G-..T..G...........GG...........                             433138138
0        433362455  .G-..T..G...........GG...........                             433362486
0        440526041  .G-..G..G...........GG...........                             440526072
0        442205430  .G-..T..............GG...........                             442205461
0        443882890  .G-..T..G...........GG...........                             443882859
0        445294571  .G-..T..G...........GG...........                             445294602
0        445853676  .G-..T..G...........GG...........                             445853645
0        446207032  .G-..T..G...........GG...........                             446207063
0        448025035  .G-..G..G...........CG...........                             448025066
0        448340581  .G-..T..G...........GG...........                             448340550
0        467492671  .G-..T..C...........GG...........                             467492702
0        467898315  ..C.CG.........T.................                             467898283
                    \                                                           
                    |                                                           
                    A
0        468499676  .G-..T..G...........GG...........                             468499707
0        477520475  .G-..T..G............C...........                             477520444
0        492618236  .G-..T..G...........G............                             492618205
0        494090410  .G-..G..G...........GG...........                             494090441
0        494335025  .G-..T..............GT...........                             494335056
0        494506866  .G-..T..G...........GG...........                             494506897
0        498011021  .G-..T..G...........GG...........                             498011052
0        500059073  .G-..T..............GG...........                             500059104
0        500132435  .G-..G..G...........GG...........                             500132466
0        502091281  ..-..T..G......A.................                             502091312
0        522824975  .G-..T..G............G....A......                             522825006
0        523002441  .G-..T..............GG...........                             523002472
0        524206149  .G-..G..G...........GG............T..-...T.T...G.CA....T....  524206091
                                                     \                          
                                                     |                          
                                                     A
0        528261761  .G-.................GG......                                  528261787
0        532540405  .G-..T...............G.........                               532540434
0        532894837  .G-..T..G......A.................                             532894806
0        534979056  .G-..T..G...........GG...........                             534979087
0        535777065  .G-..T..G...........GG...........                             535777034
0        538342206  .G-..T..G...........GG...........                             538342175
0        543422746  .G-..T..G...........GG...........                             543422777
0        543952715  .G-.....G...........GG...........                             543952684
0        544745792  .G-..G..............GG...........                             544745823
0        551511306  .G-..T..G...........GG...........                             551511275
0        553102320  ..-..T..GG...........G......T....                             553102289
0        565272905  .G-..G..G............G.....C.....                             565272874
0        10559382   .G.-C...G....A......GG...........                             10559413
0        12210334   .--.GT............T.GG...........                             12210364
0        20561857   .G-..G..............GG..........A..                           20561890
0        20681365   .G-...............TGGG...........----A...T.T...G.T.....T....  20681311
0        21720172   AGG..G...C..........GG..........                              21720141
0        22730103   .G-..G..G...........GG............T..-...T.T...G.T.....T....  22730161
                                                    \                           
                                                    |                           
                                                    T
0        27394838   .G-..T..G............G........                                27394810
0        33442256   .G-..G..G...........GG..........                              33442286
0        34593776   .-T..T..G...........GG...........                             34593807
0        36152690   .G-..T..G...........GG............T..-...T.T...G.T.....T....  36152748
                                                     \                          
                                                     |                          
                                                     C
0        42658756   .G-.................G.....T...                                42658784
0        43736099   .G.-.G..G...........GG.......T...                             43736130
0        45353075   .-...T..GC......G...GG.C......A...T..-...T.T.....CAC..CT....  45353134
                                                                               \
                                                                               |
                                                                              CT
0        50172317   .G.-....G..........GGG...........                             50172348
0        87948365   .G-..T..G...........GG..........                              87948335
0        90176836   .G.-.T..G...G.......TG...........                             90176867
0        90314569   ..-..T..............G.........                                90314597
0        91269680   .TG..T..............GG..........                              91269711
0        95924513   .G.-.C..............GG...........                             95924482
0        101494165  .G-..C..G.......T...GG............T..-...T.T...T.CA....T....  101494107
                                                     \                          
                                                     |                          
                                                     A
0        109414127  .G.-.G..G.......T...GG...........                             109414096
0        118120238  .G.-.T..G...........GG.........                               118120209
0        119458971  .G-..T......T....T...G.............                           119458938
0        127525864  .G-..T..............G..............                           127525831
0        148654592  C...GT..G...........GG.........                               148654622
0        160473488  A.G..T..............GG....TG....                              160473519
0        167820594  .G-..T..G...........GT......G..----T.A...T.T...G.T.....T....  167820540
0        184025488  .G.-.T..G......T.....G...........                             184025519
0        195620736  .-G..T..G.........T.GG....T......                             195620705
0        197399996  .G-..T..G...........GG..........                              197399966
0        225280336  ..G..G.......C.A..............A..-...A..T........A..TC..---.  225280281
0        234157816  .G.-.T..G...........GG.......T...                             234157785
0        256593107  .G.-....G...........GG...........                             256593076
0        268453188  .GG..T..G...........GG..........                              268453157
0        279361554  .T.-.............T..GT......G....                             279361585
0        343417876  ..-..T..G...........GG........                                343417904
0        380011257  .G.-CC..G...........GG...........                             380011288
0        380061993  .G.-CC..G...........GG...........                             380062024
0        389400953  .G.-.T..G.......T..-.G...........                             389400923
0        403003675  .G.-.C..G...........GG......A....                             403003706
0        406118266  .G.-.G..G...........GG.....C.....                             406118235
0        412821012  .C.-.G..............GG...........                             412820981
0        420734541  .G-..T..G...........G...........                              420734511
0        421196371  ..-..T..G...........GG..........                              421196401
0        425759973  .G-..T..G...........G.........                                425759945
0        437317551  .G-..G..G...........GG...........C.----.AT.T...G.A..........  437317497
0        440293211  .G.-.T..G...........GG...........                             440293242
0        449403974  .G-..T...............G.........----T.A...T.T...G.T.....T....  449404028
0        471491690  .....T.T.............G.......T...                             471491723
                     \                                                          
                     |                                                          
                     A
0        481500295  .G.-.G......T..T....G.........A..                             481500264
0        491265114  .G-..T..............GG........                                491265086
0        521679050  .G-..G..G...........GG..........                              521679020
0        522780087  .G.-.T..G.........T..G.......G...-.A.A...T.T...G.-T....T....  522780143
0        533941228  .--..T..G...T.......G............                             533941258
0        542448130  .G-..T..G...........GG..........                              542448160
0        14676082   .G-..G..G...........GG..........A.TT.A...T.T...G.TA....T....  14676023
                                                   \                            
                                                   |                            
                                                   C
0        17323405   .G.-.T..G...........GG...........                             17323436
0        17884151   .G-..T..G...........G..........                               17884180
0        30864709   ..--....G..G........GG...G.......                             30864679
0        31715371   .--T.T....A.....T....G....T.----..---....G.....A........      31715417
0        32746823   .G-....G-...........GG............T..-...T.T...G.A.....T...   32746767
                                                     \                          
                                                     |                          
                                                     A
0        34919406   .G-.....G...........GG.C..........                            34919438
0        35416634   .C.....GT...........GG...........A.A.T...T.T...GTT.....T....  35416695
                        \                              \                        
                        |                              |                        
                        G                              T
0        38055932   .G-..G..G........T..GG...........T...A...T.T...G.CA....T..    38055990
                                                     \                          
                                                     |                          
                                                    AC
0        39246568   .G-..T..G...........GG.............---...T.T...G.T.....T....  39246510
                                                    \                           
                                                    |                           
                                                  CAG
0        40650340   ...T......A...AT...--..........                               40650311
                     \                                                          
                     |                                                          
                     A
0        50408428   .G-..G..............GG.........                               50408457
0        62757766   .G-..T..G...........G..C...C......                            62757734
0        79637341   AC...T......G.......GT...G........                            79637374
0        90105311   .G-..T..G...........GG.........                               90105340
0        97889878   ...A.T..G........T..GG..........                              97889847
0        124255199  .G.-.T..G........T..G.....T......                             124255168
0        130481232  .G-..T..............GG.........                               130481261
0        133056145  ..--....G............G.C.......                               133056173
0        147411653  A....T..G......T..T.........G..                               147411623
0        150647578  .G-..T..G...........GG.........                               150647549
0        150865936  .G-..T..G...........GGC...T.....---..-...G.T...G.A.....T...   150865989
0        155352440  .-....G.G..........TGG......T....                             155352471
0        157424985  .-G..G..G.A.........GG...........                             157425016
0        172578843  .-G..G.GG......C...G.G...........                             172578812
0        184988569  ..-..T..G...........GG.........                               184988598
0        185128882  .G-..T...........T..GG.........                               185128911
0        189493917  .G.-.T...........A...G........                                189493945
0        232769923  .G-..T..G...........GG............                            232769955
0        241645311  .G-..T..............GG............                            241645279
0        242420198  .-G..T..T......A..T.GG...........                             242420167
0        255556969  .G-..T..G...........GG............                            255556937
0        265326514  .G-..T..G..C......T.GG...........----A...T.T...G.T.....T....  265326458
                                                                               \
                                                                               |
                                                                              CT
0        265484218  .G.-.T...........T..G.....T.....                              265484248
0        276431084  .-G..T..G.........A..G....T......                             276431053
0        278415432  .G-..T..G...........GG.........                               278415461
0        288387548  .-G..C..............---..........AGT.A..AT.....G.T.....T..    288387601
0        290473719  .G-..T..............GG.........                               290473690
0        306152588  .G-..T..............TG.....G...                               306152617
0        312073177  .-G..T...GA..C......G....G....A..                             312073146
0        329631264  .G-..T..G...........GG............                            329631296
0        380873763  A.G..T..G........T..GG.........                               380873793
0        381190205  .G-..T..G.......T...GG...............-A..T.T...G.C.A...T....  381190147
                                                     \                          
                                                     |                          
                                                     A
0        381867741  .-G..T..G.......T...G....GT......                             381867710
0        390170760  ..G..T..G...........G..........                               390170730
0        393189639  ..-..T..G........T..TG............                            393189607
0        397550297  .T.-.C..G......A....GG..........                              397550267
0        406126546  .G-..T..G...........GG.........                               406126517
0        408760283  ..-..G..G...........GG..G.........TT.A...T.T...G.CA....T....  408760342
                                                     \                          
                                                     |                          
                                                     A
0        410339008  .C-..T..............GT.........                               410339037
0        413697025  .-G..T..G...........GG......T....                             413696994
0        421233788  .-G..T..G.......TT..GG.....T.....                             421233819
0        440614809  ..-..C..G....A......CG............                            440614777
0        444781507  .G-..G..G...........GG.........                               444781478
0        445457740  .-....-----.....A...GG...........                             445457714
0        447062950  A....T..G...T.......GG.........                               447062980
0        458783625  ..-..TG.G............G.........                               458783654
0        459463618  .G-..T...G..T..................                               459463589
0        462801468  ..-..T..............GG.........                               462801497
0        500102637  .G-..T..............GG......T..                               500102666
0        518370149  .G-..G..G...........GG............                            518370181
0        522976492  .G-..G..G...........GG............                            522976460
0        523268459  ..--.TG.G......T....G............                             523268429
0        527176700  .G-..G..G...........GG............                            527176668
0        553255874  .G-.................GG..A........A..                          553255908
0        556359959  -G.C.T.........T..........T...A..                             556359990
0        9433503    .G-..T.TG...........GG...........                             9433472
0        14506508   .G-..G..G...........GG...........                             14506539
0        15239694   .G-.....G...........GG...........                             15239725
0        18226972   .G-..G..G...........GG...........                             18227003
0        18321447   .G.-.T..G...T.......GG.........                               18321476
0        18630740   .G-.....G........T..GG...........                             18630771
0        19215946   .G-..G..G.........T.GG...........                             19215977
0        20101475   .G-..G..G...........GG.......T...                             20101506
0        20589285   .G-..G..G...........GG.....G.....                             20589254
0        20710103   .G-..G..G.......T...GG...........                             20710134
0        21426999   .G-..G..G...........GG....T......                             21426968
0        22635644   ..-..T..G...T.......GG...........                             22635675
0        23692153   .G-..G..G...........G............                             23692184
0        24301721   .G-..G..G...........GG...........                             24301690
0        25119631   .-...TT....G...C....G.......                                  25119658
                                 \                                              
                                 |                                              
                                 T
0        25532351   .G-..T..G...........GG...........                             25532382
0        27384846   .G-..T..............GG...........                             27384815
0        27458434   .G-..T..G..G....T...........G....                             27458465
0        27625833   .G-..T..G...........GG.......G...                             27625802
0        28489274   ..-..T..G...........GG.....C.....                             28489305
0        32119588   .G-..G..GC...........G........A..                             32119619
0        32599235   .G-.....G...........GG...........                             32599266
0        33856001   C.-..G..G........T..GG...........                             33855970
0        34292554   .G-..G..G...........GG...........                             34292523
0        35929583   .G-..G..G.......T...GG...........                             35929614
0        35931057   .G-.C..GG...........GG...........                             35931026
0        36118212   .G-..G..G...........GG......A....                             36118181
0        38154084   .G-..T........G.....GG...........                             38154115
0        38529153   .G-..G..G...........GG........C..                             38529184
0        38646853   .G-..G..G...........GG...........                             38646822
0        38750332   ..-..T..GC..........GG...........                             38750301
0        42442955   .G-..T..G.........A.GG...........                             42442924
0        42624072   .G-..T..G...........GGA..........                             42624041
0        46440776   ...A.T..G............G...........                             46440808
0        46456916   .G-..T..G...........GG...........                             46456947
0        46761502   .G-..G..G......A....GG...........                             46761533
0        47526141   .--.GG..G............G.....C...                               47526113
0        48412650   .G-..T..............GG...........                             48412681
0        48815823   .T-.....G...........GG...........                             48815792
0        49357680   .G-.....G...........GG...........                             49357711
0        49384229   .G-.....GCA.........GG...........                             49384260
0        49830145   .G-..T..G............G.C.........                             49830176
0        50240617   .G-..T..G...........GG...........                             50240648
0        50373841   ..-..T..G...........GG...........                             50373810
0        56833318   .....T.G........T...GG...........                             56833285
                       \                                                        
                       |                                                        
                       G
0        58596013   .G-..TC.G...........GG...........                             58596044
0        59051978   .G-..T..G...........GG.......T...                             59052009
0        59196849   .G-..T..G...A....T...G...........                             59196880
0        59260734   .G-..G..G............G...........                             59260703
0        62770009   .G-..G..G...........GG...........                             62770040
0        62953265   .G-..T..G...........GG...........                             62953296
0        63682120   .G-..T..G...........GG...........                             63682151
0        64117922   .G-..T..G...........GG...........                             64117953
0        66418985   .G...T..G...........GG.....                                   66418959
                    \                                                           
                    |                                                           
                    G
0        67882211   .G-.....G...........GG...........                             67882180
0        68331478   .G-..T..G...........GG...........                             68331509
0        69573586   .G.-.G..G......A....GG............                            69573618
0        69694012   .--..T..G...........GG....T....                               69694040
0        71386966   .G-.C...G...........GG...........                             71386935
0        72717769   .G-.A...............GG........A..                             72717738
0        72797077   .G-..T..G.........T.GG...........                             72797108
0        77212299   .G-..C..G...........GG...........                             77212268
0        87854489   .G-..T..G............G.......T...                             87854520
0        90700352   .G-..T..GG..........GG...........                             90700321
0        91167465   .G-..T..G.A.........GG...........                             91167496
0        94053818   .G-..T..............GG...........                             94053849
0        95589523   .G-..T..............GG..A........                             95589554
0        96070622   TG-..T..............GG......T....                             96070653
0        97062730   .T-.....G...........G............                             97062761
0        102703661  .G-..G..G...........GG...........                             102703630
0        102743774  .G-.....G...A.......GG...........                             102743805
0        109542006  .G-..T..G...........GGA..........                             109541975
0        110761495  .G-..T..G...........GG......-...CAGT.A...T.T...A.T.....T....  110761438
0        111251665  .G-..T..G............G...........                             111251696
0        113967687  .G-..T..G...........G............                             113967656
0        115703064  .G-..T..G...........GG...........                             115703033
0        115936194  .G-..T..G...........GG.....C.....                             115936225
0        116303894  .C-..T..G............G.A.G.......                             116303925
0        119793608  .G-.....G...........G............                             119793639
0        119829926  .G-.....G...........GG...T.......                             119829895
0        119886951  .G-.C...G.......T.T..G...........                             119886920
0        121170563  ...C.T..G...........GG......A...                              121170532
0        121904641  .G-..T..G...........GG...........                             121904610
0        124134631  .G-..T..G............G...........                             124134600
0        125161005  .G-..T..G...........GG...........                             125160974
0        130053087  TG-..T..G.....C.....G............                             130053056
0        134229511  .G-..T..G...........GG...........                             134229542
0        139889805  .T-..T..G........................                             139889774
0        140207351  ..-..T..G...........GG...........                             140207320
0        140937173  .G-..T..G...........GGT..........                             140937142
0        142670824  .G-..T..G...........GG...........                             142670793
0        143030682  .G-..T..............GG.....G.....                             143030713
0        143749194  .G-.....G...........GG....T......                             143749225
0        145303174  .G-.................G.........A..                             145303143
0        148602665  .G-..T...........T.GGG...........                             148602634
0        149245643  .G-..T...............G..T........                             149245612
0        150716409  .G-..T..G...........GG...........                             150716440
0        152817910  .G...T..G...T....................                             152817943
                         \                                                      
                         |                                                      
                         G
0        156171612  TG-..T..G...........GG...........                             156171581
0        156466587  .G-..T..G...........G............                             156466618
0        165412191  ..-..T..T...........GG...........                             165412160
0        165498443  .G-..G..G.......T...GG...........                             165498474
0        168909704  .G-..T..G...T.......GG...........                             168909735
0        169055130  .G-..T..G............G...........                             169055099
0        169071804  .G-..T..G...........GG...........                             169071773
0        171204756  .G-..T..G............G...........                             171204787
0        172260062  .G-..T.............TGG...........                             172260031
0        173600228  A....T..G.TC.........G....A.T....                             173600260
0        174169682  .G-..C..G...........TG......A....                             174169713
0        176668394  .G-..T..G...........GG......T....                             176668425
0        181016835  .G-..T..G...........GG...........                             181016866
0        183878699  .G-..T..G............G...C.......                             183878668
0        187301048  .G-..T..G............G...........                             187301079
0        196568595  .G-..T..G...........GG...........                             196568626
0        196588431  .G-..T..G............G........A..                             196588462
0        197541184  ..G..T.CT............G........                                197541155
0        199553999  .G-..T..G...........G.........                                199554027
0        212561662  ---..T..G...........C.......                                  212561638
0        222300441  .G-..T..............T...A........                             222300410
0        226611806  .G-..T..G...........GG...........                             226611837
0        226951396  .G-..T..G.......T...GG...........                             226951365
0        228097073  .G-..T..G...A...T...G............                             228097104
0        230249384  ..G.....G......AAT.--T..G.GT..C...C..T...T......T......       230249332
0        230450151  C.-..T..G.......T...GG...........                             230450182
0        230869989  ..-..T.TG...........GG...........                             230870020
0        232166899  .G-..T..G.........T.GG...........                             232166930
0        234738355  .G-..T..G...........GGA..........                             234738324
0        236439176  .G-..T..............G............                             236439207
0        239785218  C.-..T..G.................A..T...                             239785187
0        242171115  C.-..T..G...........GG...........                             242171146
0        243197438  .G-..T..............GG.....C.....                             243197407
0        243423739  .G-..T..G...........GG...........                             243423708
0        243900855  .G-..T..G...G.......GG...........                             243900824
0        245430069  .G-..T..G.........T.GG...........                             245430038
0        246185674  .T-..T..G...........GG...........                             246185705
0        246187802  .G-..T..G...........GG.......T...                             246187771
0        255726506  .G-..T..G...........CG......A....                             255726475
0        257400549  .G-..T..G............G...........                             257400580
0        260181426  .G-..T..G...........GG...T.......                             260181457
0        267609162  .G-..T..G............G......                                  267609188
0        270960574  .G-..T..G............G...........                             270960543
0        282820112  .G-..T..G...........GG......T....                             282820081
0        284945212  .G-..G..G...........GG...........                             284945243
0        290626388  .G-.................GG..T.TG.......                           290626355
0        295018644  .G-..T..G...........GG...........                             295018613
0        300694760  ..-..T..G...........GG...........                             300694791
0        301137232  -.G..T..G...........GG..T.T......T.---...T.T...G.C.....TT...  301137177
0        306727147  .G-..T..G...........G............                             306727116
0        306873988  .G-..T..G.........T.GG...........                             306874019
0        307561183  .G-..T..G...........GG..T........                             307561214
0        310674923  .G-..T..T............G...........                             310674954
0        315590821  ..-..T..T...........GG...........                             315590852
0        321815206  .G-..T..G.....G..................                             321815237
0        331358879  .G-..T..G...........GG......T....                             331358910
0        331818035  .G-..T..G...........GG.A.........                             331818004
0        343667463  .G-..T..G...T.......GG...........                             343667432
0        356133873  ..-..T..............GG........A..                             356133842
0        358171578  ..-..T..G...........G.A...A......                             358171547
0        359605887  .G-..T..............GG....T......                             359605918
0        360255062  .-G..T..G.......T...GG...........                             360255093
0        360932272  ...T....G.......T...G........                                 360932301
                      \                                                         
                      |                                                         
                      G
0        361152723  .G-..T..G...........GG........A..                             361152754
0        362971022  .G-..T..G...........GG...........                             362970991
0        365489445  .G-..T..............GG...........                             365489476
0        367721055  ..-..T......T.......GG...........                             367721086
0        376186889  .G-..T..............GG..T........                             376186858
0        376917449  .G-..T..G...........GG...........                             376917418
0        377039272  .G-..T..G.......T...G............                             377039241
0        380288452  ..-..T..G.....C.....GG...........                             380288421
0        381521207  .G-..G..G...........GG...........                             381521238
0        381823790  .G-..T.......C......G............                             381823821
0        382768407  .G-..T..........T...GG...........                             382768438
0        383771183  .G-..T..............GG...........                             383771152
0        384585636  .G-..T..G............G...........                             384585605
0        388881981  .G-..T..G...........G............                             388882012
0        390330800  .G-..T..G...........G............                             390330769
0        391900801  .G-..T..G...........GG...........                             391900832
0        399370275  .G-..T..G...........GG...........                             399370244
0        399556444  .G-..T..G...........GG...........                             399556475
0        399574125  A.G..T..G...........GG.........                               399574095
0        401298828  .G-..T..G...........GCA..........                             401298859
0        403507178  .T-..T..G...........GG...........                             403507209
0        403953892  .G-..T..G...........GG......T....                             403953861
0        407406450  .G-.....G...........GG...........                             407406481
0        412792119  .G-..T..GG..........G............                             412792150
0        418608913  TG-.....G...........GG...........                             418608882
0        419670204  .G-..T..G............G........A..                             419670235
0        421766371  ..-.....G...........                                          421766389
0        422031561  .G-..T..G............G....T......                             422031530
0        422190451  ..-..T..G......T....G............                             422190482
0        422282488  .G-..T....C.....T...GG...........                             422282519
0        422414010  .G-..T..G...........GG...........                             422413979
0        423143815  ..-..T..G...........GG...CT......                             423143846
0        423822764  .G-..T..G...........GG...........                             423822795
0        424197282  .-G..TC.G...T.......GG..........                              424197312
0        425469950  .G-..T..G...........GG...........                             425469981
0        425709214  .G-..T..G...........GG....T......                             425709245
0        432814808  .G-.................GG........A..                             432814839
0        434698934  .G-..T..G...T.......G............                             434698903
0        434886328  .G-..T..G...........GG...........                             434886297
0        435211994  .G-..T..G...........GG...........                             435212025
0        435437752  TG-..T..G.......T....G...........                             435437721
0        435530302  .G-..G..G............G...........                             435530333
0        435802948  ..-..T..G......T....GG...........                             435802917
0        436386516  .G-..T..G...........G.T.T........                             436386547
0        440619284  C.-..T..............GG...........                             440619315
0        441223872  .G-..T..G...........G.....T......                             441223841
0        442779595  .G-..T..G...T.......GG...........                             442779626
0        444832881  ...C.-..G...........GG......G....                             444832850
0        445386085  ..-..T..G...........GG......                                  445386111
0        445556416  .G-.....G...........GG...T..T....                             445556385
0        445618381  .G-..T..G.....C.....GG...........                             445618412
0        446189547  .G-..T.G....T.......GG...........                             446189578
0        446807885  ..-..G..G...........G.......A....                             446807854
0        448065471  .G-..T..G...........GG......T....                             448065440
0        449469410  .G-..G..G.......G..C.G...........                             449469379
0        449528421  .G-..T..G...........GG...........                             449528390
0        450115916  .G-..T..G...........GG...........                             450115885
0        451054180  .G-..T..G...........GGA............                           451054147
0        454520576  -.G..T..G.A.........G............A.T.A...T.T...G.CA....T....  454520635
                                             \                                  
                                             |                                  
                                             T
0        458954929  .G-..T..G...........G............                             458954898
0        459121781  .T-..T..G............G...........                             459121812
0        467225273  .G-..G..G...........GG...........                             467225304
0        469332336  .G-..T..G...........GG...........                             469332367
0        470122309  .G-..T..G...........GG........A..                             470122278
0        475866123  .G-..T..G...........G............                             475866154
0        481993690  .....T..G............G.G.........                             481993658
0        483040297  .G-..T..G...........GG....T......                             483040266
0        494336419  .G-..T...............G......A....                             494336388
0        498457879  .G-..T..G...........GG...........AGT.A...T.....G.CA....T....  498457819
                                               \                                
                                               |                                
                                              AT
0        499350434  .G-..G..G.....C.....GG...........                             499350403
0        500379472  .G-..G..G...........GG..A........                             500379503
0        512275557  .G-..T..............G............                             512275526
0        518504746  ..-..T..G...T.......GG...........                             518504715
0        519505925  .G-..G..G...........GG...G.......                             519505956
0        520054851  ..-..T..G...........GG....T......                             520054882
0        520434145  .G-..T..G........T..GG...........                             520434114
0        521138825  .G-..G..G...........GG...........                             521138794
0        522335095  .G-..G..G...........GG........                                522335067
0        523400373  ..-..T..G......A....GG...........                             523400404
0        523497153  .G-..G..G...........GG...........                             523497122
0        524776183  ........G..G.........G..                                      524776207
                      \                                                         
                      |                                                         
                      G
0        528073930  .G-..G..G.....C.....GG...........                             528073961
0        529031231  ---..T..............GG...........                             529031260
0        530304278  .G-..T..G............G...........                             530304247
0        530575056  .G-..T..............TG...........                             530575025
0        532354016  .G-..T..G.........T.G............                             532354047
0        533980556  .G-..G..G...........GG...........                             533980525
0        534083550  T.-..C.............GG.......                                  534083524
0        535647785  ..-..T..G............GA..C.......                             535647816
0        538805314  .G-..T..G...........GG...........                             538805345
0        538966706  .G-..T..G...........GG..T........                             538966675
0        539829938  .-G..T..C...G.......G.A.........                              539829968
0        541359175  .G-..T..........A...G............                             541359206
0        542819230  .G-..T..G..................G.....                             542819199
0        543681691  .G.-.G....A.....T...GG.........                               543681662
0        550760908  .G-..G..G..G........GG...........                             550760877
0        551157519  .G-..G..G...........GG..T........                             551157488
0        552771937  .G-..T..G...........GG...........                             552771906
0        553824073  .G-..T..G...........GG.....C.....                             553824104
0        559299838  ..-..T..G............G...........                             559299869
0        561563279  ..-..T...............G......T....AG..A...                     561563319
                                         \                                      
                                         |                                      
                                         G
0        561565073  .G-..T............T.CG...........                             561565042
0        565005206  .G-..G..G...........GG........T..                             565005175
0        566397839  .G-..G..G...........GG........-..AGT.A...T.T...G.T.....T....  566397782
0        568236993  .G-..G..G...........GG.....T.....                             568237024
0        5575818    .G-..G..C...........GG............                            5575786
0        9996414    .G-..G..G...........GG........A...                            9996446
0        19408979   ..G..T..G...G...T......C.........                             19408947
0        21709422   .GG..G..G.......G...GG..........                              21709453
0        23028125   .....C..G.A.....G....G.........----T.AA.AT.....GAA.....T....  23028070
0        25398181   .G-..T..G...........GG.......T...-...A.G.T.T...G.T.A...T....  25398122
                                                        \                       
                                                        |                       
                                                       TT
0        26282454   .G.-.G..G...A.......GG......T....                             26282485
0        26962221   ..-..T..G............G......T...                              26962251
0        28275894   ...-.G..G...........GG..T...T....                             28275863
0        32554589   ...A....C...........G..C......T..                             32554553
                     \                                                          
                     |                                                          
                    AGGT
0        38268026   .C.-.T..G......T....GG......T....                             38268057
0        39332039   .G-..G..G..........GG...........                              39332069
0        41661187   .G-..T..G...........GG............T..-...T.T...G.T.....T....  41661127
                                                     \                         \
                                                     |                         |
                                                     A                        TT
0        48232912   ...-.G..G...........GG..T........                             48232943
0        48911939   .G-..T..G...........GG....A.......                            48911907
0        49145275   .G-..T..G...........GG..........                              49145305
0        50714617   ...-.T..G.......T...GG......G....                             50714586
0        53360305   .G-..T..G...........GG..........                              53360275
0        58453539   .G-..T..G...........GG......G.....TA..T.C..T...G.CA....T....  58453598
                                                     \                          
                                                     |                          
                                                     A
0        60225373   .TG..T..G..........-.G............GT.T...T.T...G.CA....       60225317
                     \                                                          
                     |                                                          
                    GGT
0        61949386   .-G..T..G...........GG......G..T.A...                         61949351
0        64180719   .G.-.T..G.......T...GG...........                             64180750
0        64965865   ...-.T.GG...........GG...........                             64965896
0        75012939   .G-..T..G...........G.......G...                              75012969
0        78571993   A....T..G.......T....G...........                             78572025
0        82633827   .-G..T..G...........GG.C.........                             82633796
0        92455044   .-----.C.............G............-T.A..A........             92455087
                                                  \                             
                                                  |                             
                                                  G
0        97179081   .G-..C.G............G.....T....T..                            97179113
0        107292149  .G.-.C..T...........GG...........                             107292118
0        112418180  .G.-.T..G.......TT..GG...........                             112418211
0        113880464  .C-..T..G...........GG...C......                              113880434
0        114841337  AC...TC.G.......T...GG............-G.A...T.T...G.T.....T....  114841279
0        129009626  .G-..T..G.......T...G.A...........                            129009658
0        137518016  C....T..G...........GG....T.....                              137517985
0        138279803  .G.-.T..G...........GG.....G.....                             138279834
0        140549643  .T.-.T..G......A....GG...........                             140549612
0        142845359  .G-..T..G............G........A...                            142845327
0        143759776  ..G..T..G......T....GG...........                             143759744
0        143953242  .....T..G..T........GG...........                             143953210
0        144688799  .G-..T..G...........GG..........                              144688769
0        154334958  .G-..T..G...........GG..........                              154334928
0        155144258  .G.-.T..G...........GG...........                             155144289
0        162074729  .G.-.T..GC..........GGC..........                             162074760
0        168013884  ...-.T..G...........GGA.....G....                             168013853
0        181983519  ..-..T..G...........GG.C.....T...A.----....T...TT......T....  181983465
0        192592374  .G-..T..............GG..........                              192592344
0        192904651  .-G.CT.GG...........GG...........                             192904682
0        193478046  .C.-.T..GC......T...G............                             193478077
0        197286883  .-G..T..G......AT...GG...........                             197286914
0        199056020  .G.-.T..G...........GG...........                             199055989
0        200502121  .G-..T..G.............A...........                            200502153
0        204207163  .G.-.GG..........T..GG...........                             204207194
0        221459121  .G.-.T..G...........GG....T......                             221459090
0        246477601  A.GC.T............T.GG.A.......                               246477571
0        258636867  .G.-.T..G...........GG........                                258636839
0        259966823  .-G.CT..G...........GG...........                             259966854
0        267966105  .G-..T..G...........GG......G..G.----A.........G.CA...CT....  267966051
0        286501009  .G.-.T..G...........GGT.......A..                             286501040
0        287321146  ..-..T..G............G.......                                 287321173
0        288151122  .G-..T..G...........GG............                            288151154
0        290939557  .G.-.T..G.......T...GG......T....                             290939526
0        294479953  .G-..TG.G...........GG............                            294479921
0        308027400  .-G.....G.........                                            308027416
0        358818964  .GC-.C..G...........G..A.........                             358818995
0        359131714  C....T..G........TT..G...........                             359131682
0        371610452  .G-..T..G..............C........                              371610422
0        372126200  .-...T.GG.......T...GG...........                             372126169
0        378131530  .G-..T..............GG............T.....                      378131569
                                                     \                          
                                                     |                          
                                                     A
0        379267590  .-GT.T..G......A....GG...........                             379267559
0        380262329  .-T..TG.G............G...G..A..T.----A...T...G.T.A.A..CT....  380262275
0        398932655  .G-..T..G...........GG............                            398932623
0        401404331  .-...T..G...........GG......                                  401404305
0        429857029  .....T...............G.....TT...A..                           429856995
0        440157138  .-G..T..G............                                         440157157
0        443225835  .--..C...........T............                                443225862
0        445383985  .....--TG......C.....G......T..----G.A...T.....G.A.....T....  445383932
0        447674784  ..-..T..G...........GG..........                              447674814
0        458361338  .-G..T.C.............GT.....                                  458361312
0        463850041  .-G..T..G...G.......GGA......T...                             463850010
0        481296401  .G-..T..G...........GG............                            481296369
0        490560846  .G-..T..G...........GG.A........                              490560816
0        493590047  .G-..G..C...........GG..........                              493590077
0        520697533  .G.-.T..G...........GG...........                             520697502
0        522903680  .G-..G..GG..........GG............                            522903648
0        522940345  .G-..T..G...........GG..........                              522940375
0        523361277  .GG..G..G...........GG..........                              523361246
0        524172988  ..G..G..G......AA...GG....T......                             524173021
                      \                                                         
                      |                                                         
                      G
0        533878964  .G-..G...........T..GG..T.........                            533878932
0        536277172  ...-.T..G........T..GG.....T.....                             536277203
0        542022136  .-G..G..........T...GG....T....                               542022165
0        548633341  .C.-.T..............GG........A..                             548633310
0        553069826  -....GC.............G.......A..                               553069797
0        553994347  .G-..T...........T..GG.........-...---...T.T...A.C.....T....  553994293
0        554128774  .-G..T..G...........GG....                                    554128750
0        555814855  .--..T.GG...................                                  555814880
0        559862004  .G-..T..G...........GG.......                                 559862031
0        566321524  .G-..T..G.......G...GG...........A.T.A...T...G.T.CA....T....  566321465
                                                       \                        
                                                       |                        
                                                       T
0        566340199  .G-..T..G...........GG............                            566340231
0        567232626  T..-.G..........T...GG...........                             567232657
0        568468077  AC...T..G..........CT.......T.....                            568468044
0        1338358    .G-..G..G...........G......C.....                             1338389
0        3812571    .G-..G..G...........GG.........                               3812600
0        8449958    .G-..G..G...........GG...........                             8449927
0        9707023    ..GTC...G............TA........                               9707053
0        10201960   .G-..G..G...........GG....G......                             10201929
0        14022176   .G-..T..G...T.......GG...........                             14022207
0        17353967   ..-..T..G...........GGA....C.....                             17353936
0        18070894   .G-..G..G...........GG...G.......                             18070863
0        19118466   ..-..G..G...........GG...........                             19118435
0        19361985   .-..ATC.........T....G....G...                                19362013
0        20964645   .G-..G..G...........GG....T......                             20964614
0        22135201   .G-..G..G...........GCA..........                             22135170
0        23696669   .G-..T..G............G......T....                             23696700
0        23727332   .G-..G..G...........GG...........                             23727301
0        24232935   .G-..T..G.....C.....G............                             24232904
0        26396940   .G-.....G...........GG.....C.....                             26396971
0        27174491   .CG..T..G........T..GG............                            27174524
0        28138789   .G-..T.GG............G...........                             28138820
0        29200445   .G-..G.C............GG.........                               29200474
0        30435668   .G-..G..G........A..GG...........                             30435637
0        30457012   .G-..G..G...T.......GG...........                             30456981
0        31864387   .....G..G...........G..........                               31864418
                        \                                                       
                        |                                                       
                        A
0        32214442   .G-..T.......G..T...GG...........                             32214473
0        32426286   .G-..T...............G....A...A..                             32426255
0        33342976   .G-..G..G.......G...GG...........                             33342945
0        33482896   .G-..G..G...........GG...........                             33482927
0        34246907   .G-..G..G...........GG......                                  34246881
0        35430956   .G-.....G....A......GG...........                             35430925
0        35849895   ...AA.G..--.........GG...........---.A...T.T...G.A.....       35849944
0        35996314   .G-.....G........T..GG...........                             35996283
0        36233571   .G-..T.TG...........G............                             36233540
0        37487200   .G-..G..G...........GG...........                             37487169
0        37894862   .G-..G..G...........GGA..........                             37894893
0        38365457   .G-..T..G...........GG........A...TT.A...T.T...G.CA....T....  38365516
                                                     \                          
                                                     |                          
                                                     A
0        40189139   .G-..G..G...........GG...........                             40189170
0        41480869   .G-..G..G...........GG....T...A..                             41480838
0        42047853   C.-..T..G...........TG....G......                             42047822
0        42049357   .G-..T..G...........GG...........                             42049326
0        42178676   ..-..T..G...........GG...........                             42178645
0        42574143   .G-..T..G...........GG...........                             42574112
0        44554636   .G-..T..G............G...........                             44554667
0        45435791   .G-..G..G...........GG......T..                               45435762
0        45834646   .G-..T..G...........GG...........                             45834677
0        45927946   .G-..T..G...........GG.....GT....                             45927977
0        47226252   .G-..T..G.......G....G...........                             47226283
0        47484885   .G-..T..G...........GG........A..                             47484916
0        47659639   .G-..G..GCA.........GG...........                             47659608
0        48175488   .G-..T..G...........GG......T....                             48175519
0        48216228   .G-..T..G......T....GG...........                             48216259
0        49200764   .GT..T.........A.....G.......G..                              49200733
0        49266724   .G-..G..G...........GG...........                             49266693
0        51298325   .G-..T..G.A.........GG...........                             51298294
0        51416880   .G-..T..G...........G.....T......                             51416849
0        52951296   .G-..T..G...T.G.....GG...........                             52951265
0        54184630   .G-..G..G........T..GG...........                             54184661
0        54529487   ..-..G..G...........GG...........                             54529518
0        58030260   ..G..T..G......A....GG......T....                             58030292
0        58088320   .G-..T..G...........GG......T....                             58088351
0        59330551   CT-..T..G...........GG...........                             59330582
0        61893578   .G-..T.GG............G...........                             61893609
0        65065406   .G-..T..G......A....GG...........                             65065375
0        65620993   .G-..G..G...........GG...........                             65620962
0        66387029   .C...T..G.......T.A.GG.....G....                              66386998
0        70265692   .G-..T..G.......T...GG...........                             70265723
0        71768163   .G-...C.G............G......T....                             71768132
0        74148558   .G-..T..G...........G..AAG.......                             74148527
0        74742733   .G-..T..G...........GG...........                             74742702
0        75056900   .G-..T..G....C......GG...........                             75056931
0        78408921   .G-..G..G...........GG...........                             78408890
0        81727535   .G-..T..G.A.........GG...........                             81727504
0        86625662   .G-..G..G.......TG...G...........                             86625693
0        87428295   .G-..G..G...T.......GT...........                             87428264
0        87863196   .G-..T..G........T...G...........                             87863165
0        88895998   .G-.....G...TG......GG...........                             88896029
0        88914868   .G-..T..G.......AG..GT...........                             88914837
0        89526845   ..-..T..G...........GG.....CA....                             89526814
0        89529520   .G-..T..G...........GG......T....                             89529551
0        90399065   .G-..T..G...........GG.......G...                             90399034
0        90623129   .G-..G..GCT..........G...........---.A...T.T...G.CA....TT...  90623072
                                                                               \
                                                                               |
                                                                              CT
0        90944625   .G-..T..G...........GG......T....                             90944656
0        93300461   .G-..T..G.....C.....GG...........                             93300430
0        93628154   .G-..T..G............G...........                             93628185
0        98413956   ..-..T..G........T..GG...........                             98413987
0        100139738  ..-..T..G...........GG...........                             100139769
0        100688697  .G-..T..G...........G..........                               100688726
0        100950804  .G-..T..G...........GG...........                             100950835
0        101953110  .G-..T..G...........GG.....G.....                             101953141
0        102494038  .G-.....G...........GG........T..                             102494069
0        103507123  .G-..T..G......A....GG...........                             103507092
0        104691218  C.-..T..............GG....T......                             104691249
0        105011811  .G-..T..G...........GG...........                             105011780
0        105304342  .G-..T..G.A.....T...TG...........                             105304373
0        107693208  .G-..T............T.GG...........                             107693177
0        108637321  ..-..T..............GCA.-........AGT.A.....T...G.CA....T....  108637378
0        108679942  ..-..T..............GG....A......                             108679911
0        109283615  .G-..T..G...........GG.........                               109283586
0        109460874  .G-..T..............GG...........                             109460843
0        110128728  .G-..T..G...........GG...........                             110128759
0        110664326  .G-..T..T...........GGA..........                             110664295
0        111515591  .G-..T..G...........GG...........                             111515560
0        112675773  .G-..T..G...T........G...........                             112675804
0        115445216  .G-..T..G...........GG.........                               115445245
0        115947078  .G-..T..G...........GG...........                             115947109
0        116700440  .G-..C.............GGG...........                             116700409
0        116977906  .G-..T..............GG......T....                             116977875
0        119471590  ..-..T..G...........GG...........                             119471559
0        119890603  .G-..T..G.........T..G...........                             119890634
0        122483826  .G-..T..G...........GG.....C.....                             122483857
0        122561532  .G-..T..G...........GG...........                             122561563
0        123316645  ..-..T..........TT...G...........                             123316676
0        123573394  .G-..T..G...........GGT..........                             123573425
0        133475503  ..-..T..G...........GG........T..                             133475472
0        134720565  .G-..T..............GG...........                             134720534
0        135417144  .G-..T..G............G...G.....                               135417173
0        137737740  .--..T..............GGA...T.....                              137737769
0        140905433  .G-..T..............G...A........                             140905464
0        140981130  .G-..T..G.......G...G............                             140981161
0        141659951  .G-..T..G............G..A........                             141659982
0        142824386  .G-..T..G...T.......GG...........                             142824417
0        143520299  .G-..T..G...........GG...........                             143520268
0        144760194  .G-..TG.G...........GG...........                             144760163
0        144975606  ..-..T..G..........G.G...........                             144975637
0        145376515  .G-..T..G...........GCA..........                             145376484
0        146363082  .G-..T..G......C....GG...........                             146363051
0        147042171  .T-..T..............GG.........                               147042142
0        149699101  .-G..T..G..G....T.........G....                               149699071
                                         \                                      
                                         |                                      
                                         G
0        150107301  .G-..T..G...........GG......G....                             150107332
0        150297950  .G-..T..G...........GG...........                             150297981
0        150423106  .G-..G..T......A....GG...........                             150423137
0        150492161  .G-..T.T............GG.........                               150492132
0        150591760  .G-..T..G...........GCA...A......                             150591729
0        151167151  .G-..T..G...T.......GG...........                             151167120
0        151797768  .G-..T..G...........GG.........                               151797739
0        152290880  .G-..T..G...........GG...........                             152290911
0        152489073  ..-..T..G...........GG...........                             152489042
0        152569387  .G-..T..G......C....G............                             152569418
0        152769135  .G-..T..G...........GG...........                             152769166
0        153825683  .G-..TC.G...........GG...........                             153825652
0        156814162  .G-..T..G...........GG...........                             156814193
0        157360026  .G-..T......G.......GG...........                             157359995
0        157921058  .G-..T..GG...........G........T..                             157921027
0        163429474  .G-..T..G...........GGA..........                             163429443
0        165459623  .G-..T..G...........G............                             165459654
0        165627795  ..-..TT.G...........GG...........A..                          165627829
0        166135328  TG-..T..G...........GG......T....                             166135359
0        168106508  AC.A.G..G.A.......T.GG...........                             168106476
0        168113969  .G-..T.C....T.......GG...........                             168114000
0        168329204  ..G..................G.........G.----A...TT....G.A.....T....  168329145
                               \                                                
                               |                                                
                            ACTT
0        171207666  .G-..T..G...........GG...........                             171207697
0        171887712  ..-..T..G...........GG......                                  171887686
0        171909602  .G-..C..G...........GG......T....                             171909571
0        172981914  ..T..T..G........................                             172981946
0        173514015  .G-.....G....A......GG...........                             173513984
0        175888837  C....T..G...........GG........A..                             175888869
0        177316109  .G-..T..G.......T.T.G............                             177316140
0        178954601  .G-..T..............G.........A..                             178954570
0        179237684  .G-..T..G......A....GG...........                             179237715
0        179567663  .G-..G..G..........CGG...........                             179567694
0        179796093  .G-..T..G...........GG...........                             179796062
0        180946397  .G.-.T...........T.TGG......G....A.T.A...T.T...G.CA....T....  180946456
                                                       \                        
                                                       |                        
                                                       G
0        181737331  .G-..T..G...........GG...........                             181737362
0        183876008  .G-..T..G...........GG...........                             183876039
0        184158876  .G-..T..G...........GG...C.......                             184158845
0        184341452  .G-..T..G...........GG...........                             184341483
0        184692111  ..-..T..G...TG......GG...........                             184692142
0        185194106  .G-..T..G...........GG...........                             185194137
0        190176043  .G-..T..G.........T.GG...........                             190176074
0        196634687  ..-.....G...........GG...........                             196634656
0        196930467  .G-..T..G......A....GG...........                             196930498
0        198358684  ..-..T..G...........G.........C..                             198358653
0        198856949  .G-..T..G.....C...A.GG...........                             198856918
0        199494122  .G-..T..G............G......                                  199494096
0        202454463  .G-..T..............GG...........                             202454432
0        205267446  .G-..T..........T.T.GG...........                             205267415
0        207453435  .G-..T..G............GA..........                             207453404
0        211221159  .G-..T..G...........GG.........                               211221130
0        212360106  .G-..T..G...........GG........T..                             212360137
0        215798695  .G-..G..G...........GG......T....                             215798726
0        222862965  .G-..T..G...........GG...........                             222862996
0        223625565  .G-..T..G..........C.G...........                             223625596
0        225272311  .G-..T..G...........GG...........                             225272342
0        227991425  .G-..T..G............G.....C.....                             227991394
0        228132225  .G-..T..G...........GG...........                             228132194
0        228450050  .G-..TG.G...........G..........                               228450079
0        231643602  .G-..T..G...........GG.........                               231643631
0        232310805  ..-..TG.G...........GG....T......                             232310774
0        232622718  .G-..T..G...........GGA..........                             232622749
0        232945405  .G-..T..G...........GG...........                             232945436
0        233138763  .G.-.T..........T...GG.......                                 233138736
0        234219098  .T-..T..G...........GG...........                             234219067
0        235542200  ..-..T..G...........GG......                                  235542174
0        235705666  .G-..T..G...........GG......T....                             235705697
0        236280181  .G-..T..G...........GG...........                             236280212
0        237221537  .G-..T..G...........GG...........                             237221568
0        240103146  C.G..T...........T..G......C..                                240103176
                      \                                                         
                      |                                                         
                      G
0        240111750  .G-..T..............GG...........                             240111719
0        240269174  .G-..T..G...........GGA......C...-..T....T.T...G.C.....T....  240269232
                                                          \                     
                                                          |                     
                                                          A
0        241718812  .G-..T..G...........GG...........                             241718843
0        242878084  .G-..T..G...........GT..T........                             242878115
0        243120018  .G-..T..G............G.G.........                             243120049
0        243415031  .G-..T..G.......T...GG...........                             243415062
0        243415820  .G-..T..G...........GG...........                             243415851
0        244023700  .G-..T..G............G....                                    244023724
0        244216782  .G-..T..G...........GG...C.......                             244216751
0        246035482  .G-..T..G.........T.G............                             246035451
0        247275121  .T-..T..G...........GG...........                             247275152
0        247437254  .G-..T..G...........GG...........                             247437285
0        247827055  ..-..T..G............G......                                  247827029
0        247871341  .G-..T..GC..........GG...........                             247871310
0        248137124  .G-..T..G........T..GG...........                             248137093
0        248840580  .G-..T..G...T.......GG...........                             248840611
0        248884775  .G-..T..G...T.......GG...........                             248884806
0        250357978  .G.-.T..............GG....T.G...                              250357948
0        252974062  .G-..T..G...T........G...........                             252974093
0        255434331  .G-..T............T.GG...........                             255434362
0        256296767  .G.C.-..G...........GG......T..                               256296796
0        258596708  ..--.T..G...T.....T.GG...........                             258596678
0        259333757  .G-..T..........T...GG...........                             259333726
0        264468167  .G-..T..G...........G.......T....                             264468136
0        265441670  .G-..T..G.......T...GG...........                             265441701
0        267076059  .G-..T..............GG......T....                             267076028
0        267632717  .G-..T..G.........T.GG...........                             267632686
0        273277556  .G-..T..G...........GG...........                             273277525
0        273679038  .G-..T.............GGG...........                             273679069
0        274738893  .G-..T..G...........G............                             274738862
0        274747046  .-G..C..G...........                                          274747028
0        276460578  ..-..T..G.......TT..GG...........                             276460547
0        276960406  .G.-.T..G............G...........                             276960438
                                      \                                         
                                      |                                         
                                      T
0        282761523  ..-..T..G...........G.A........                               282761494
0        283594050  .G-..T..G..........GGG...........                             283594081
0        283701980  .G-..T..G...........G..........                               283701951
0        286537121  .G-..T..............TG.........                               286537150
0        287236363  .G-..T..G...........GG...........                             287236394
0        287869043  .G-..T..............GG........A..                             287869012
0        288469282  ACG..TC.G...........G.......T...                              288469313
0        288765135  .G-..T..C.........T.GG...........                             288765104
0        288790953  .G-..T..GG...C......GG...........                             288790984
0        290941420  .G-..G..G...........GG...........                             290941451
0        293870860  .G-..T..G...........G.T..........                             293870891
0        297699796  A.G..T..G...T........G....T...C..                             297699829
                        \                                                       
                        |                                                       
                        T
0        299739360  .G-..T....A.........GG...........                             299739391
0        300173360  .G-..T..G...........GG...........                             300173329
0        302695612  ..-..T..G...........GG..T........                             302695581
0        305911988  .G-.....G.AGT.......GC...........                             305911957
0        306375009  ..-..T.....G........GG...........                             306375040
0        309017389  .G-..T..G...G.......GG...........                             309017358
0        310043971  .G-..T..G.........T.GG...........                             310043940
0        310853782  .G-..T..G...........GG...........                             310853751
0        312919953  .G-..T..G...........GG......G....                             312919922
0        323971461  ..-..T..G...........GG......                                  323971487
0        329388608  .G-.....G...........GG...........                             329388577
0        329872761  .G.-.G..G.A..........G.....                                   329872786
0        334072171  ..-..T..G...........GG........A..                             334072202
0        334310738  ..--C.TT....G...............T....                             334310708
0        334667425  .G-..T..G...........GG...........                             334667394
0        334755680  .G-..T..G......T....GG...........                             334755711
0        335581853  .G-..T..G........................                             335581822
0        336012681  .G-..T..G...........GG....T......                             336012712
0        340366742  .G-..C..G......T.....G...........                             340366711
0        342908090  .G-..T......T.CA.....G...........                             342908121
0        343450505  T.-..T..G...........GG...........                             343450536
0        351964314  .G-..T..G...........C...A........                             351964283
0        354767706  ..-..T..............GG...........                             354767675
0        354929356  .G-..TC.............GG...........                             354929325
0        356017862  .G-..T..G...T.......GG...........                             356017831
0        356825211  .G-..T..G....C......TG...........                             356825242
0        357062645  .T-..T..........T...GG...........                             357062676
0        358235266  .-G..T..............                                          358235284
0        358826450  .G-..T.....GT.......GG...........                             358826481
0        359035513  .T-..T..G.....C.....GG...........                             359035544
0        359075739  .G-............T....GG....T...T..                             359075708
0        359150378  ..G.ATG........A.....G...C......                              359150409
0        359645069  .G-..T..G...........GG...........                             359645100
0        360051366  .G-..T..............GG.........                               360051395
0        360242360  .G-..T..G...........GG...........                             360242391
0        360448943  ..G..T..G.......T...TG......T....                             360448975
0        360580238  .G-..T..G...........GG......G....                             360580207
0        361118489  .G-..T..G..G...T.....G...........                             361118520
0        361807212  .G-..G..G...T.......GG...........                             361807181
0        364804172  .G-..T........A.....GG...........                             364804141
0        365256761  .G-..T..............GG....T......                             365256792
0        375883179  .G-..TG.G...........GG...........                             375883210
0        376339511  .G-..T..G...........GG........T..                             376339542
0        377577281  .G-..G..G...........GG...........                             377577312
0        377724954  .G-..T..G...........GG...........                             377724985
0        378025350  .G-..T..G........T..GG...........                             378025319
0        378643341  .G-..T..G...........GG...CT......                             378643372
0        379969226  .G-..T..G...........GG...........                             379969195
0        379998574  .G-..T..G...........GG...........                             379998543
0        380019897  .G-..T..G...........GG...........                             380019866
0        380049230  .G-..T..G...........GG...........                             380049199
0        380471751  .G-..T..G......CT...GG...........                             380471720
0        380887135  .G-..T..G...........GG...T.......                             380887166
0        381414613  .G-..T..G......A....GG...........                             381414582
0        381474342  .G-..T..G...........GG....G......                             381474311
0        382462759  ..-..G..G.T.T.......GG...........                             382462728
0        383280400  .G-..T....A.....A...GG...........                             383280431
0        387121816  .G-..T..G...........GG...........                             387121847
0        390089422  ..-..T..G...........GT......A....                             390089391
0        390889729  .G-..T..G.......T...GG...........                             390889698
0        395070328  ..-..T.CG.........T.GG...........                             395070297
0        395416107  CT-..T..G......A.....G...........                             395416076
0        395741718  ..-..T..G......AA...G............                             395741749
0        396590871  .G-..T..G...........GG....T......                             396590902
0        397105480  .G-..T..G...........G.........A..                             397105511
0        397286072  .T-..T..G....A......GG...........                             397286103
0        397521412  .G-..T..G...........G.....T......                             397521381
0        398258251  .G-..T..G...........GG...........                             398258220
0        400709877  .G-..T..G...........GG........A..                             400709846
0        401365949  .G-..T..G.......GT..GG...........                             401365980
0        404056485  .G-..TC.............G............                             404056454
0        404639441  .G-............T....GG......T....                             404639410
0        404804271  .G-..T..G...........GG........A..                             404804302
0        405972298  .G-..T..G...........GG...........                             405972267
0        406976996  .G-..T..G...........GG...........                             406976965
0        407517355  .G-..T..G...........GG.........                               407517384
0        408737549  .G-..T..G...........GG...........                             408737518
0        416010514  .G-..T..G...........GG....TG.....                             416010545
0        416105574  ..-..T..............GG....A.T....                             416105605
0        417091664  .G-..G.GG...........GG........T..                             417091633
0        417126508  .G-..T..G...........GG...........                             417126477
0        418564345  .G-..C..G...........GG...........                             418564314
0        418619299  .G-..T..G....A......GG...........                             418619330
0        419147071  .G-..T..G...........GG...T.......                             419147040
0        419413982  .G-..T..GG..........G............                             419413951
0        420456779  .G-..T..G...........GG......A....                             420456748
0        422054203  ..-..T..G...........G............                             422054234
0        422676424  .G-..T..G...T.......GG...........                             422676393
0        423922494  .G-..T..G...T.....T.GG...........                             423922525
0        424384727  .G-..T..G............G.........                               424384756
0        426956637  .G-..T..G...........GG.....C.....                             426956606
0        430209474  .G-..T..G.T.........GG...........                             430209505
0        431825622  .G-..T..G.A....A....GG...........                             431825653
0        432498136  .G-..T.C............GG...........                             432498105
0        432583366  .G-..TT.G............G...........                             432583335
0        432609684  .G-..T..G...........GGA..........                             432609715
0        433439113  .G-..T..G...........GG.........                               433439084
0        434196301  ..-..T..G.......A...GG...........                             434196332
0        434316226  .G-..T..G......C....GG...........                             434316257
0        435234678  .G-..T..G.........T.GG...........                             435234647
0        435438548  .G-..T..G.......T...TG...........                             435438579
0        436588728  .G-..G..G...........GG...........                             436588759
0        437430538  .G-..T..G...........GG...........                             437430507
0        437759440  .G-..T..G.C.........GG...........                             437759471
0        437876045  .G-..T..GCA..........G...........                             437876076
0        437904448  .G-..C..G...........GG...........                             437904417
0        438711870  .G-..G..G...........GG...........                             438711839
0        439480819  .-G..T..G......T....GG..........                              439480849
0        440045049  .G-..T..G...........GG...........                             440045080
0        441023206  .G-..T.GG...........GGC..........                             441023237
0        441205716  ..-..T..G...T.......GG...........                             441205747
0        442215354  .G-..G..G...........GG...........                             442215385
0        442732531  .G-..T..............GG......                                  442732505
0        443507924  .G-..T..G...........GG...........                             443507955
0        443837866  .G-..T..G......A....GG...........                             443837897
0        444590200  .G.-.T..G...........GG......A....                             444590232
                                        \                                       
                                        |                                       
                                        G
0        444800874  .G-..T..G...........GG...........                             444800905
0        445433854  .G-.....G..........CGG...........                             445433823
0        446007204  .G-.....G...........GG...........                             446007173
0        446135206  .G-..T..G.T.......A.GG...........                             446135175
0        447216162  ..-..T..G............G...........                             447216193
0        447300212  .G-..G..G...........GGA..........                             447300243
0        447320333  .G-..T..G...........GG...........                             447320302
0        447533450  .G-..T..G...........GG...........                             447533481
0        448845405  .C-..T..G...........GG...........                             448845436
0        448999114  .G-..T..G...........GG...........                             448999145
0        451262846  .G-..TC.............GC...........                             451262877
0        454381820  .G-..T..G.......G...G............                             454381789
0        456684174  .G-..TG.G...........GC...........                             456684143
0        456779721  .G-..G..G...........TG...........                             456779690
0        457199765  .C-..T..G............G....T.T....                             457199796
0        459619805  ..-..G..G...........GGA.....T....                             459619774
0        462250391  .G-..T..............GG...........                             462250422
0        463068150  ..-..T..GCA.T.......GG...........                             463068119
0        466907937  .G-..T..G........T..GG...........                             466907968
0        467401454  .G-..G..G...........GG...........                             467401485
0        467876735  .C-..T......T......GGG...........                             467876704
0        468275325  .G-..T..G...........G.......T....                             468275356
0        468370876  .G-..T..G...........GCA..........                             468370845
0        468555679  .G-..T..T...A.......GG...........                             468555710
0        469369752  .G-..T..G...........GG...........                             469369721
0        470273994  .G-..T..G......A....GG...........                             470273963
0        477071243  .G-..T..G.......T...GG...........                             477071212
0        480275742  .G-..T..G...........GG...........                             480275773
0        482505201  .G-..TG.G...........GG...G.......                             482505170
0        483695621  CTG..T....C.........GG..........                              483695590
0        483879501  .G-..T..G...........GG...........                             483879532
0        492450783  .-G..T..G.......T...                                          492450801
0        492908940  .G-..T..G...........GG...........                             492908909
0        493227330  .G-..T..G...........GG...........                             493227361
0        495491545  .G-..G.C...........GGG.....C.....                             495491576
0        496508163  .G-..T..G...........GT.....T.G...                             496508194
0        497295331  .GG..T..G...........GG..........                              497295300
0        497446381  .G-..T..G...........GG.A.........                             497446412
0        497684436  .G-..G..G.T.........GG...........                             497684405
0        498039319  .G-..T..G...........GG.........                               498039290
0        498496589  .G-..T..G...........GC...........                             498496558
0        498968417  .G-..T..G...........GG...........                             498968386
0        500390960  .G-..T..G...........GG...........                             500390991
0        500573681  .G-..T..G...........GG..G........                             500573650
0        505892624  .G-..T..G...........TG......T....                             505892655
0        511833192  .G-..T..G......T....GG...........                             511833161
0        515404043  .G-..G..G...........GG...........                             515404074
0        520427455  .G-..G..G............G...........                             520427486
0        520479758  .G-..T.G............G............                             520479789
0        520663074  .G-..T..G......A....GG...........                             520663105
0        520697066  ..-..T..G...........GG...G.......                             520697097
0        524912035  .G-..T..G............G..A...                                  524912009
0        527645148  .G-..T..............GG.C.........                             527645117
0        529244358  .G-..T..G...........GG....T......                             529244389
0        529850311  T.-..G..G...........CG...........                             529850280
0        530193558  .G-..G..G...........GC...........                             530193589
0        531943306  .G-..C.GC...........G............                             531943275
0        531977127  .G-..G..G...........GG...........                             531977158
0        532005710  .G-..T..G.....A.....GG...........                             532005679
0        532507672  .GG..G..G...........GG.....C....                              532507703
0        532597273  .G-..G..G...........GG...........                             532597242
0        532639609  .G-..T..G............G......T....                             532639578
0        533526166  .G-..T............T.GG...........                             533526135
0        533688049  .G-..T..G........T..GG...........                             533688080
0        533917546  ..GA...GG...T......--............                             533917516
0        533954236  .G-..G..G...........GG......G....                             533954205
0        534063872  .G-..G..G...........GG.....G.....                             534063841
0        535749272  .G-..T..G..GT.......GG...........                             535749241
0        539641327  .G-..T..G...........GG......                                  539641301
0        539671262  .....T..............G..G.........                             539671294
0        539786765  .G-..T..G...........GG...........                             539786796
0        541840879  .G-..G..............GG....T....                               541840850
0        552247638  ..-..T..G...........GG........C..                             552247669
0        555106075  .G-..T..............GG...........                             555106106
0        555752776  .G-..T..G........T..GG...........                             555752807
0        556321035  .G-..T..G...........GG...........                             556321004
0        556409977  .G-..T.............-.G........A..                             556409947
0        556615185  .G-..G..............GG...........                             556615216
0        557447938  .G-..T.CG...........G............                             557447969
0        557533456  .G-..T..GC..........GG...........                             557533425
0        558355882  ---..T..G.A.........GG............                            558355852
0        564560747  .G-..T..G............G....T......                             564560778
0        565547752  ..--.T..G......T....GG........                                565547725
0        568058881  .G-..G..G...........GG......                                  568058907
0        568218402  .G-..T..G...........GG.........                               568218373
0        9059907    .-..G.C.......CA....GG............                            9059939
0        9197138    ---.CT..G.........T.GC...........                             9197167
0        10105888   .G.-.G..G...........GG...........                             10105857
0        20994088   A.G.C...G.AT......T........C...                               20994118
0        21412991   .T...T..G.....CC....GG...........A.T.AC..T.....GT......T....  21413056
                       \                               \                        
                       |                               |                        
                      AG                            TAAC
0        22416637   ---..T..G..........GGG...........                             22416666
0        23764534   .G-.................G.....T......                             23764566
                             \                                                  
                             |                                                  
                             G
0        24284359   ..G..T..G............G.........                               24284390
                        \                                                       
                        |                                                       
                        G
0        26955217   -.G.GGG.G......A.T...G....A.AT......                          26955183
0        29412405   .G.-.CC.G......T.....G...........                             29412436
0        29472674   .G-..G...........G..GG........                                29472646
0        29738724   .G.-.T..G...........GGA...T......                             29738693
0        30621663   .G.-.G..G...........GG........A..                             30621632
0        33326058   .G-..T..G...........GG......T.A....A...-AT.T...G.T.....T....  33326116
                                                     \                          
                                                     |                          
                                                     A
0        33527078   .G-..TC.G...........CG.........T.----A...T.T.....T.....T....  33527132
0        33654009   TG-..G..G...........GG..........                              33654039
0        33814257   .GC-.G..G...........G............                             33814288
0        43206265   .G-.....G...........GG...........                             43206233
                                   \                                            
                                   |                                            
                                   T
0        45606910   .G.-.T..G...........GG...G.C.....                             45606879
0        45692222   ..T..T.GG........T.T.G.........                               45692252
0        62333769   .G-..G.............-.G.......                                 62333743
0        69047455   .T--.TG.............G...........                              69047484
0        69118882   .G-..T..............                                          69118864
0        72743303   ..-..T..............GGA.......                                72743331
0        81437522   AT...T..G.......A...GG............                            81437489
0        84490575   .G-..T..G...........GG......---...GT.A...T.T...G.T.....G..    84490628
0        85200734   .GG..T..G...........GG.....G.....                             85200702
0        87589602   C.G....G-...........G............                             87589633
0        87831648   .G-..T.GG...........GG......T...                              87831678
0        98781567   AGG..T..G......A....GG......T...                              98781598
0        100891667  .C.-.T..G...A...A...GG........A..                             100891698
0        103650750  .G-..G..G...........GG........                                103650778
0        110504429  .G.-.T..G...........GG........A..                             110504460
0        111949541  .-...T..G...T.......GGA..........                             111949572
0        113086857  ...-.G..G..........TGG...........                             113086888
0        116199495  .-G..T..C.......A...GGA........                               116199524
0        116653921  A.G..T.GG...........GC..T..C....                              116653890
0        119424217  .-G..G..G.T.........GG.........                               119424246
0        120275617  T.-..T..G...........GG..........                              120275587
0        124745352  .G.-.TG....C....T...GG.........                               124745381
0        137214779  C--..T..............T..CG....G...                             137214749
0        137349426  ...TAT..GG.......T..GG.........                               137349396
0        138661325  A.G..T..G...........GG..........                              138661294
0        145577018  CG-..C.G....T.......G...........                              145576988
0        152709685  .G.-.T..G.......TG.G.G.........                               152709714
0        156171452  ---..T.........A....G............                             156171423
0        165693773  .G.-.T..G.........T.GGA.......C..                             165693742
0        171234094  .G.-.T.CG.........A.GG...........                             171234063
0        177364238  .G.-.T..G...........GGA.....T....                             177364207
0        182773824  .--..T...............G..T...                                  182773849
0        185973919  .G-..T..G...........GG..........                              185973949
0        187119778  C....T..G...........TT..AG.....                               187119748
0        187729017  C.-..T..G...........G.....A...                                187729045
0        191053718  .G.-.G.........CA...GG.....G.....                             191053749
0        191674777  TG-..T..G.....................                                191674805
0        194645130  .G.-.T..G........T........T.T....                             194645161
0        202277252  .G-..G..............                                          202277270
0        206432507  ..G..--T.......T.....G......T...                              206432536
0        242412707  AGG.....G....C....AGGG..........                              242412738
0        265245521  .G-..T..G...........GG..........                              265245491
0        269438756  ..TC.-..G...........GG...........                             269438725
0        275871701  .G.-.T..G......A....GG...........                             275871732
0        277413383  ..T---.G............G............A.T.A...                     277413346
0        281127033  .G.-.TG.G...........GG...........                             281127064
0        284576782  .-G..T..G...........GG....                                    284576806
0        294642860  T.-..T..............                                          294642878
0        332841778  .G.-.T..G.C.........GGA..........                             332841809
0        334919444  .-G..T..G...........GGA.....G..                               334919415
0        338127424  .G.-.T..G..G......T.GG....G......                             338127455
0        343200818  ....C..C......C....                                           343200800
0        344168259  ---..T....A..........G...........                             344168230
0        355090749  .G-..T..G...........GT....T........                           355090716
0        360767572  .GG..T..G...........GG..........                              360767541
0        363419702  A....T..G...T.......G.......T..                               363419672
0        372820695  .G-..T..............GG..........                              372820665
0        376684199  .G.-.G..G...........GG......                                  376684173
0        379045435  .C.T.T..G.........A.G.....T......                             379045402
                     \                                                          
                     |                                                          
                     T
0        381955393  .G.T....T.-.........GG...........                             381955424
0        382364703  .G-..T..G...........GG.....                                   382364678
0        385799235  .C.-.T..G.........AGGG........A..                             385799204
0        392671204  ..-..T..G...........GG..........                              392671234
0        393608749  .....-T....GA....T..G............                             393608718
0        396509500  .G.-.T..G...........GG....T....                               396509471
0        402070539  .G-..T..G...........GG.............                           402070572
0        403298794  .G-..T..............GG..........                              403298764
0        407390844  .G-..T..G...........GG..........                              407390874
0        409177862  ---..T..G....C......G............                             409177833
0        425631494  .G-..T....T....T....GG...........                             425631462
                                    \                                           
                                    |                                           
                                    T
0        426017493  .G.-.T..G.......T...GG...........                             426017462
0        426539282  .G.-.C..G...........GG........C..                             426539313
0        432592950  .G.-.T..G...........GG.........                               432592921
0        433031085  .-G..T..G...........GG....                                    433031061
0        433044501  ..-..T..G...........C.........                                433044473
0        435324814  .G-..T..G...........GG......T..-...T.AT..T.T...G.C.....T....  435324872
                                                       \                        
                                                       |                        
                                                       G
0        438542083  .G-..T..G...........G.........                                438542055
0        439739283  .G-..T..G...........GG...........                             439739315
                                              \                                 
                                              |                                 
                                              C
0        442358738  .G-..T..G...........GG...........                             442358706
                                              \                                 
                                              |                                 
                                              C
0        442396394  .-........A..........GT.....A..-.A...--......GTGT......T....  442396454
                          \                   \                                 
                          |                   |                                 
                       ACAT                   T
0        443606337  .G-..T..G...........GG........                                443606309
0        444227469  ...A.G....C.....T....G......A..                               444227499
0        445726307  .G.-.G..G...........GG...........                             445726338
0        445899900  .--..T..GG.C.........G.........                               445899928
0        447638239  .-G..T..G....G......GG..T......                               447638210
0        449036893  .G-..T..G......A....GG.............                           449036926
0        450526767  .G-..T..G...........GG....T......A...                         450526732
0        460890473  .G-..T..G...........GG..........                              460890443
0        490951120  .G.-.T..G...........GG...........                             490951089
0        497915172  .G-..TT.G...........G.....T.....                              497915142
0        519052391  .G.-....G......T....GG....A.T....                             519052360
0        519655648  .G-..G..G...........GG........                                519655676
0        519782142  .G.-.C..G..G........GG....T......                             519782111
0        530003079  CG.-.T..G...T........GA.....T....                             530003048
0        533547044  ..G.....C....C.CT....G......                                  533547016
                        \                                                       
                        |                                                       
                        T
0        534842459  ...-.T..G.......G..--..A......C..T...A...T.T...G.T.....T...   534842402
                                                     \                          
                                                     |                          
                                                    AG
0        542842929  .GG..G..G.......T...GG.....C....                              542842960
0        546434571  .....T..........T..GGG......TT....                            546434604
0        550329326  .G-..T..G...........GG..........                              550329356
0        551643891  ------.G....T.......GG......T--..A.G.A..........TA..........  551643943
                                                        \                       
                                                        |                       
                                                        T
0        553334697  .G-..T..............GG.....G..                                553334725
0        553730645  .G-..T..............GG..........                              553730615
0        557499836  ..G.....GA...C.A.....G..........-A.AT....---.....AA....T....  557499780
                        \                                                       
                        |                                                       
                        T
0        558396488  .G.-.T..G........TT.GG...........                             558396457
0        558602417  .G.-.G..G............G......G....                             558602386
0        565502319  ........G......T..T.GG...........A.T.A...T.TA..G.T.....T....  565502380
                        \                              \                        
                        |                              |                        
                        T                              T
0        565783474  .G.-.T..G.....C.....GG...........                             565783443
0        13860957   .--..T......A...---T.G......G....                             13860930
0        14691115   .G.-.G..G...........GC.....GT....                             14691146
0        15318207   .G-..G.....T........GGA...........                            15318175
0        16841886   .-G..T.......C......                                          16841904
0        18627312   ..--.T..G...T...-...GT....T......                             18627341
0        20353646   AGG..T..G...........GG.....C...                               20353616
0        24918956   ---..T...............G.C....G.....                            24918926
0        25462391   ..-..T..G...........GG.........                               25462362
0        26214862   ..--------..........GG...........                             26214886
0        28514221   .G-.AG..G...........GGT........                               28514192
0        29169212   CG-..T..G...........GG...T........                            29169244
0        36442618   .--C.T........C......G.C...                                   36442642
0        38480110   .G-..G..G...........GG............                            38480142
0        39248489   .G-.AG..G...........GG............                            39248521
0        40920115   ..--.T..G.C.....T....G...........                             40920085
0        42122297   .G-..T..G...........GG.....C...                               42122326
0        42923073   .G-..GT.......G...T.GG............                            42923041
0        43402979   TT-..T..G...........GG.........                               43403008
0        48219228   ...-.T..G............GA....                                   48219203
0        48562475   .G-..T..T...........GG.........                               48562446
0        49651014   C.G..G.GG...........GG......T...                              49651045
0        53865612   .G-..G..G...........GG............                            53865580
0        54941648   .G-..G..G...........GG.......                                 54941675
0        78370790   ....G..........A...C.G.C....G.....                            78370756
                     \                                                          
                     |                                                          
                     A
0        81147101   .G.-.TT.............GG.....C....                              81147071
0        82816156   A..A.T..G.....A.G....G.....C...                               82816186
0        87317314   .G.-.T..GC..........GG........                                87317342
0        87687833   .G-..T..............GG....                                    87687857
0        91503863   ..                                                            91503862
0        99245337   ..-..G..G............G....                                    99245361
0        105635965  ...TGTG.G............G...........                             105635997
0        106884050  .G-..T..T...........GG............GT.A...T.T...G.CA....T....  106884109
                                                     \                          
                                                     |                          
                                                     A
0        113862008  .G-..T..G...........GG......T....A.T.A..AT.....G.CA....T....  113861949
                                                       \                        
                                                       |                        
                                                       G
0        113953467  .G-..T..G...........GG............                            113953435
0        114045477  .G-..T..G...........GG.........                               114045506
0        116661632  .G-..G..G...........GG............                            116661664
0        118963290  AGG..T.GG...........GG..........                              118963259
0        119958370  .G-..T..G...........GG.........                               119958341
0        123492272  .GG..-.....GA...T....G......                                  123492246
0        148898285  .G-..T..............GG....T....                               148898256
0        149126935  .G-..TG..............G.........                               149126964
0        149984650  ...A.-..G.........T..GA.T......G..                            149984682
0        163424454  .G-..T..G...........GG.......                                 163424481
0        165756299  .GT-.................G........                                165756271
0        168683151  .G.-.T..G........T..GG......T...                              168683181
0        173190486  .-G.GG..G....C....T..GT.....A....                             173190517
0        177356272  .G-..T..............GGA...A....                               177356243
0        183596659  .G.-....G...........                                          183596641
0        198232148  .G-..T..G...........GG......-....                             198232178
0        207543742  ..-..C.TG...........G..C.......                               207543771
0        226347202  .-G..T..G....C.C....GG.A.........                             226347171
0        230520222  C....T..G.........T.GG.........                               230520252
0        232573787  .T...T..T............                                         232573807
0        234687397  ...A.T....T....T.....G....                                    234687422
0        239888171  .G-..T..............GG.........                               239888142
0        243784471  ----.T..G...........GG...........                             243784443
0        254606771  .--..T..G.A.T........G.....                                   254606795
0        255779339  .-G.AT..G............GT....G.....                             255779308
0        268335966  .G-..G..G...........GG.........                               268335995
0        268800652  C.-..T..C...........GG......T..                               268800681
0        270044990  .G-....TG...........GG..A......                               270045019
0        270824290  .G-..T..G...........GG............                            270824322
0        274973161  .G-..T..............GG.........                               274973190
0        275270542  .G-..T..G.......TT..GG............                            275270510
0        283683180  .G-..T..G...........GG.........                               283683209
0        283886505  .G-..T..............TG......T..                               283886534
0        285385219  .G...T..G............G...........                             285385252
                      \                                                         
                      |                                                         
                      G
0        288707639  ..-..T..G...........GG............                            288707671
0        309258530  .G-..T..G...........GG.........                               309258559
0        310560043  TG-..T..G...........GG............                            310560011
0        314536936  .G.-.T..G.........T..GA.........                              314536906
0        324890251  .-...T.........T.T..GG......G....                             324890220
0        327939287  .....T..G.C..A......GGT.....T....                             327939254
                        \                                                       
                        |                                                       
                        T
0        342490400  .G-..T..G...........GGA...........                            342490432
0        345135541  .G-..T..G...........G..........                               345135570
0        354781008  .G-..T..G...........GG....T....                               354780979
0        355422303  ..G..T..G...........GG....                                    355422328
0        357681739  -.G..T..G...........G............C..                          357681773
0        368168235  .-G..T.GG...........GG......                                  368168261
0        371402243  .-G..T..G.A.........GG....TC.....                             371402274
0        371610053  .....T......T.......GGA.....                                  371610080
0        376661158  ..G.............................                              376661127
0        378986125  .....C........CTT....G........                                378986096
0        382781658  AGG..T...............G....A....                               382781628
0        389100434  .G-..T..G...T.......GG............                            389100402
0        393130166  ..--.TG.G...........GTT..........                             393130136
0        396134595  .G-..T..G...........GGA...........                            396134627
0        400996119  .C-..TC.............GG...........T..                          400996085
0        401394854  .G-..T..G...........GG......T..                               401394883
0        407856095  .G-..T..G...........GG.........                               407856066
0        418216361  ---C.C..G............G....T..                                 418216386
0        418264618  ..G..G...G..........GG......G..                               418264588
0        420395872  .G.-.T..G...T.......GG...........                             420395903
0        421187232  .G-..T..G...........G.A......                                 421187205
0        421799004  .G.-.T..G...........                                          421799022
0        422687303  .G-..T..G...........TG.........                               422687332
0        426204182  ..-..G..G............                                         426204163
0        427843558  .-G..T..G...........                                          427843576
0        433289849  .G-..T..G...........GG.........                               433289820
0        440649548  .GG..-..G......A....GG........A..A.T.A...                     440649509
0        441415876  .G-..T..G...........GG.......                                 441415903
0        442287441  .G-.....-...........GG......T....A.T.A...                     442287403
0        454428185  .G.-.T..G...T.......GCA.......                                454428157
0        459350402  .G-..T..G...........GG.......                                 459350429
0        460617651  .T-..T...........T..GG.........                               460617622
0        462679461  .G.-.T..G......T....GG....T......                             462679492
0        464882205  A.G..T..G...A......G.GC.......                                464882176
0        468149560  .G-..G..G...........GTT........                               468149531
0        475419703  -.G..T.C...C....T...G.............                            475419735
0        482257720  ..G..--TG.......T....T....                                    482257697
0        486058711  A.G..T..G...A....T..GT..........                              486058680
0        493971931  .G-..T..G...........G...--.....T.AGT.A...T.T...G.T.....T....  493971987
0        510197437  .-...T..G.T...A..T..GG....T......                             510197468
0        517912926  .-G..G..G.........T.GG...........                             517912957
0        518941894  .-T..G..G..C....T...GG......                                  518941868
0        520946962  .GG..T..GG..........GG......T...                              520946931
0        530199089  ...T..TC.--......TG.GG........C..                             530199058
                     \                                                          
                     |                                                          
                     T
0        532045201  .                                                             532045201
0        538190486  ..--.T..G.......T....G....G......                             538190456
0        539002974  .G-..T..G...........GG.......                                 539002947
0        539276808  ...-.T..G........A..                                          539276826
0        540226939  ...T.T...............G......                                  540226966
0        544678247  .G-..G..G.A.-........G...........                             544678217
0        545184393  ..-................--..G.....G...                             545184422
0        551449741  ..--.T..G........TG.GG...........                             551449771
0        557969464  .-...TT.G...T..A....G............                             557969495
0        564429007  .G-..T..G...........GG......G..                               564429036
0        8003764    .....T.....G..                                                8003777
0        8719000    TG-..G..G............G.....C.....                             8719031
0        11257392   .C...T..G.TG...T....G.......G..                               11257361
                        \                                                       
                        |                                                       
                        T
0        13021011   .G-..G..G.A.........GG...........                             13020980
0        17972267   .--.C.G.GCAG.........G.........                               17972295
0        18790105   ..-..T..G...........GCA.......A..                             18790074
0        19465288   .G-..T..G.......T..GGG...........                             19465257
0        19765833   .G-..G.TG.T.........GG...........                             19765802
0        21726388   .G-..G..G...........GG.A.........                             21726419
0        22043457   .G-..G..G...........GG.....C.....                             22043488
0        22185472   .G-..T..GCA.........TG...........                             22185503
0        22738530   .G-..G..G.......A.T.GG...........                             22738561
0        23380505   ..G..T..G...........GG......                                  23380478
0        23935871   .G-..T..G...........GG...........                             23935902
0        24188714   .G-..G..G.........T.GG...........----A...T.T...G.T.....T....  24188660
0        24330007   .G-..T..G...........GG....T......                             24330038
0        24485063   .G-..G..G.....CA....GG...........                             24485032
0        24754048   .G-..G..G............G....T.A..-.T.T.A...T.T...A.A.A...T....  24754105
0        24791579   .G-..T..G...........GG....T......                             24791610
0        26787502   .G.-.T..G...........GG....                                    26787526
0        28026593   .G-..T..G...........GG.......T...                             28026624
0        28151201   .G-..T..G.......T....G...........                             28151170
0        28327883   .G-..T..G...........GG.......G...                             28327852
0        28386194   .G-..T..G...........GG...........                             28386225
0        28492638   .G-..G..G....A......GG...........                             28492669
0        29913849   C.-..T..G...........GG............T..-...T.T...T.CT....T....  29913907
                                                     \                          
                                                     |                          
                                                     A
0        30577675   .G-.....G...T.......GG...........                             30577706
0        31520495   .G-..G.CG...........GG......                                  31520521
0        31725794   .G-..T..G........T..GG...........                             31725825
0        32062582   .G-..T...C.......T..GG...........                             32062551
0        32288205   ..G..T..G.....G..T..GG......A....                             32288237
0        33109919   .G-..T..G...........GG...........                             33109888
0        35508281   .G-..T..G...........GG...........                             35508312
0        35698648   ..G.GT..G....C..T...GG.....C......                            35698615
0        39397385   ..-.....T...........                                          39397403
0        39508101   ..-..T..G...........GG.....C.....                             39508070
0        41130962   .G-..T..G............G...........                             41130993
0        42626042   .G-..G..G...........GGA.......A..                             42626073
0        42749357   .G-..T..G...........GG...........                             42749388
0        45265951   ..-..T..G...........GG...........                             45265920
0        45454444   C.-..T..C...........GG.C.......-...T.A...T.T...G.-.....T....  45454501
                                                       \                        
                                                       |                        
                                                       G
0        45823343   .G-..T............A.GG.....TT....                             45823312
0        46756413   .G-..T..G...........GG...........                             46756444
0        46964808   .G-..T..............GG......T....                             46964839
0        48240540   ..G.....G......T....GG.C..T.....                              48240572
                         \                                                      
                         |                                                      
                         C
0        48798465   .G-..G..G...........GG...........                             48798496
0        49463782   .G-..T..G...........GG......                                  49463808
0        57599818   C..-.T..G.A.........GGA.T........                             57599787
0        59759810   .G-..T..G.......T...G............                             59759779
0        60078167   .G-..T..G...........GG.....G.....                             60078136
0        61420267   C.G..T..G.TC.....T..GG.........                               61420297
0        62612658   .G-...G.G........T..GG...........                             62612689
0        63380667   .G-..G..G...........GG...........                             63380636
0        64027655   .G-..T..C.A.........GG...........                             64027686
0        65652735   .G-..G..G...T.......GG...........                             65652704
0        66237960   TG-..T..............G.......G....                             66237991
0        66395544   .G-..T..............GG.....T.....                             66395575
0        68616945   .G-..T..G...........GGA..C.......                             68616976
0        68630980   .G-..T..G...........GGA..C.......                             68630949
0        70782258   .C......G...........GG....TG......                            70782291
0        71000684   .G-..T..G...........GG...........                             71000653
0        72855502   ..T.G...G.....C.....GG.....C.....                             72855535
                          \                                                     
                          |                                                     
                          T
0        73710401   CG-..T......T.......GG...........                             73710432
0        74505034   .G-..TC.G...G.......GG...........                             74505003
0        83908020   .GG..T..G....A...T..GGA.........                              83908051
0        84892083   .....C..G......AG...GG....A...                                84892054
0        84998192   TG-..T..GG..........GG...........                             84998223
0        85953127   .G-..T..G...........GG...........                             85953096
0        86939384   .T-..CG.G.......T...GG...........                             86939353
0        87298720   .G-..T..G...........GG.....C.....                             87298689
0        90086287   .G-..T..G...........GG...........                             90086318
0        91765154   .G-..T..G...........GG........A..                             91765185
0        92676784   .G-..T..G..........GGG...........                             92676815
0        92679566   ..-..T..G...........G.......T....                             92679535
0        92751229   .G-..G..G...........GG....T......                             92751260
0        99303765   .G-..T..............GG...........                             99303734
0        99466224   .G-..T.C.......T....GG...........                             99466255
0        100546413  .G-..T............TGG............                             100546444
0        100912969  .G-..T..G.A.....T...TG...........                             100912938
0        100958027  .G-..T..GCA.........GG...........                             100957996
0        102846725  .G-..G..G...........GG....T.A....A.T.A...T.T...GTCA....T....  102846666
                                                   \                            
                                                   |                            
                                                   C
0        103083878  .-T..T..G......A....GG...T.......A...                         103083913
0        103918430  .G-..T..G...........GGC..........                             103918399
0        104491818  .G-..G..G...T..T....GG...........                             104491849
0        106237387  .G-..T..G.......T...GG...........                             106237418
0        109633185  .G-..T..G........T..GG...........                             109633154
0        109725655  .T-..T..G...........GG...........                             109725624
0        110196767  .G-..G..G.A.......T.GG...........                             110196736
0        110412940  .G-..T..G...........GG....A.G....                             110412971
0        111813755  .G-..T..G....C......GG...........                             111813724
0        113051459  .G-..T..G......T....GG...........                             113051490
0        113053328  .-..GC.TG.....A.T....G.....                                   113053353
0        113341841  .G-..T..G...........GG...........                             113341872
0        114214115  .G-..TG.G...........GG...........                             114214146
0        114505222  .G-..T..............G.......T....                             114505191
0        114505558  .G-..T..G......A....GG...........                             114505527
0        114960437  .GC-.G..G...........G.A........                               114960408
0        115090362  .G-..G..G......A....GT...........                             115090393
0        115600025  ..-..T..G...........GG.C.........                             115600056
0        116298261  .G-..TG.G...........GG....T......                             116298292
0        118093988  .G.-.TG...T.....T...GG.........                               118094017
0        119222584  .G-..T..G.........T.GG...........                             119222553
0        120491064  .G-..G..G...........GG...........                             120491033
0        124309483  ..-..T..G...........GG...........                             124309452
0        125073423  .G-..T..............                                          125073405
0        125420420  .G.-.T..G.........A..G.........                               125420449
0        125804371  ..-..T..G...T.......GG...........--A.......T...               125804328
0        128881013  .G-..C..G...........GG......T....                             128880982
0        130737535  ..G..T..G.........A..G.C..A....                               130737505
0        138234123  .G-..T...........T..GG...........                             138234154
0        139218050  .G-..G..G...........G............                             139218019
0        141001820  .G-..T.TC...T.......GG...........                             141001789
0        142501544  .G-..TT.G.......TT..GG...........                             142501513
0        142746119  .G-..T..G...........GG......                                  142746145
0        143024399  .G-..T..G...........GG...........                             143024430
0        143925426  .G-..T..G...........GG......A....                             143925395
0        144031665  .G-..TG.............GG.....C.....                             144031634
0        144560707  .G-..T..G...T....T..GG...........                             144560676
0        145819533  .G-..T..G...........GG...........                             145819564
0        146014539  .G-..T..G...........GG....T......                             146014508
0        148794002  CG.-.T..G.......G.TGGG...........----A...T.T...G.T.C...T....  148793948
0        149212827  .G-..T..G...........GG.....G.....                             149212858
0        149349504  .G-..T..G...G..A....GG...........                             149349473
0        150143227  .G-..G..G...........GG...........                             150143258
0        150279109  .G-..T..G...........GT....T.T....                             150279078
0        150695534  .G-..T..C...........GG...........                             150695565
0        151034166  .G-..T..G...T.....T.GG...........                             151034135
0        151866969  --......GG......T.T..............                             151866939
0        153811121  .G-..T..G...........GGA...T......                             153811152
0        156009000  .G-..T............T.GT...........                             156009031
0        157455487  .G-..T..G...........GGA.....T....                             157455456
0        159267462  .G-..T..G...........GG......T....                             159267431
0        159407027  .G-..T..G......A....G............                             159407058
0        163889980  .G-..TC.G.........T.GG...........                             163889949
0        164065874  .G-..T..G...........GG...........                             164065905
0        164599402  .G-..T..G...........T............                             164599433
0        165919664  .G-..T......TC......GG...........                             165919695
0        166166474  .G-..T..G....A......GG...........                             166166443
0        168851338  .G-..T..G...........GG...........                             168851307
0        169449880  .G-..T..G...........C.AC..T......                             169449911
0        169930512  .G.-.T..G......CA....G....                                    169930536
0        173268555  .G-..T..G............G....T......                             173268586
0        174280341  .G-..G.GGC..........GG...........                             174280310
0        174553175  .G-..T..G...........GG...........                             174553144
0        176048577  .G-.....G...........GG....T...                                176048605
0        177379753  ---..T..G...........GG.C..T......                             177379724
0        178523910  .G-..T..G...........GG...G..T....                             178523941
0        179626537  .G-..T..G........T..GG...........                             179626568
0        179825688  .G-..T..G............G.G.T.......                             179825719
0        179955217  .G-..T..G............G......                                  179955243
0        180749607  .G-..T..............G.A.....                                  180749633
0        181703633  .G-..T..G...........GG...G..G....                             181703602
0        181848416  .G-..T..G......CT...GG...........                             181848447
0        186468769  .G-..T..G.....G..................                             186468738
0        186512882  .G-..T..G............G....T...A..                             186512913
0        186711669  .G-.C...............GG.........A.T.A.A...T.T...A.T.....T....  186711609
                                                     \                          
                                                     |                          
                                                    AG
0        186813777  .G-..T.CG...........GG...........                             186813746
0        189004648  .G-..T..GCA.........GG...........                             189004617
0        196504373  .G-.....G...T......GTG...........                             196504404
0        201270823  .G-..T..G......A....GG...........                             201270792
0        202217904  .G-..T..G...........GGA.....T....                             202217873
0        205167398  .G-..T..G.......T.A.G............                             205167367
0        207535195  .G-..T..G...........GG...T.......                             207535226
0        207794445  .G-..T...........T..GT...........                             207794414
0        214584585  TGG..T..G.........A.G...T......                               214584555
0        216242839  T......-----..C.....G.............GG.A...T.....               216242880
0        226652801  .G-..T..G...........GG...........                             226652770
0        227560077  .G-..T...........T..G..G..G...                                227560105
0        228437470  .G-..T................A.....                                  228437496
0        228613764  .G-..T..G...A...T...GG...........                             228613795
0        229393387  .G-..T..GCA.........GG...........                             229393356
0        230031479  .G-..TC........T.T..GG...........                             230031510
0        231288482  .G-..T..G....C......GG...........                             231288513
0        232195137  .G-.................GG...........                             232195106
0        232311792  .G-..TC.G.........A.GG...........                             232311823
0        232383684  .G-..T..G.....G......G...........                             232383653
0        234443813  .G-..T..G...........GG....T...                                234443841
0        235602344  .T-..T..G...........GG.A.....T...                             235602375
0        235670585  .G-..G..G...T.......GG...........                             235670554
0        237473810  .G-..TC.G...T.......GG...........                             237473779
0        240050712  .G-..G..G...........GG...........                             240050743
0        241705439  .--....----.........GT.........T.----A...T.T...G.T.....T....  241705488
0        241789688  .G-..T..G..T........GG...........                             241789719
0        242777847  .G-..T..G.........T.GG...........                             242777878
0        243205161  .G-..G..G......A.T..GG...........                             243205130
0        243365547  A.GA.T..G.....A.T....G.......                                 243365519
0        245139937  .G-..T..G......T..T.GG...........                             245139968
0        245852475  .G-..G..G........T..GT...........                             245852444
0        246123604  .G-..T..G...G.......GG...........                             246123573
0        247065951  .G-..T..G...........GG...........                             247065982
0        248138439  TG-..T..G...........GG........                                248138467
0        250696235  .G-..T..G......TTT..G............                             250696204
0        252702426  ..-..T..G...........GGT.......A..                             252702395
0        255792223  .G-..T.GG...........GG......A....                             255792192
0        256844370  .G-..T..G.....A....T.G...........                             256844401
0        257080567  .G.-....G........T..GGA.....G..                               257080538
0        257181878  .G-..T..G............G..GT....C..                             257181847
0        258322501  .--..T..G...........G.....                                    258322478
0        258362908  .G-..T..G...........GG...........                             258362939
0        263941151  .G-..T.......C.....TGG...........                             263941182
0        264121442  ..CC...GT..-......T..GA.......AG.AG..A..A......               264121397
0        266125298  .--..T..G...........GG.........T..                            266125267
0        272664460  .G-..T..G...........G.......                                  272664486
0        275636184  .G-..TT.G...........TG.....CT....                             275636153
0        276654505  .G-..G..G...........GGA..........                             276654536
0        276935388  ..-..T..G.A....A.....G...........                             276935419
0        277210192  .--..T............T..G......T..                               277210220
0        277440763  .G-..T..G...........GG......                                  277440737
0        280239006  TT-..T..G......TG...GG...........                             280239037
0        281884840  .G-..T.GG.......T...GG...........                             281884809
0        281953154  .G-..T..G.......G...GG...........                             281953123
0        282456616  .G-..C..G...........G............                             282456647
0        283551216  .T-..G..G............G......A....                             283551185
0        286128943  .G-..T..G............G...........                             286128974
0        286392069  .G-..T..GC...........G......                                  286392095
0        286588836  .G-..T..G...........GG......                                  286588810
0        288662619  .G-..T..G...........GG......G....                             288662650
0        290910624  .G-..T..G......A....GG...........                             290910593
0        298748592  .G-..T..G.........T.GG...........                             298748561
0        298843423  CG-..T..G...........GG...........                             298843454
0        302170711  .G-..T.............TGG...........                             302170742
0        303082428  ..-..T..............                                          303082410
0        308279629  .G-..G..G..T........GT...........                             308279660
0        319268975  .G-..T..G...........GG...........                             319269006
0        324688046  ..-..T..G...........GG........A..                             324688077
0        333289796  ..-..T..G...........GG......G....                             333289827
0        334275980  ....ATC...........T.GG..T.....T...                            334275947
0        342271401  .G-..T..G...........GG...........                             342271370
0        344250551  .G-..T..G...........GG...........                             344250520
0        344282345  .T-..T..G...........GG...........                             344282314
0        349601583  ..-..T..G...........GG........                                349601555
0        352290632  .G-..T..G...........G.........A..                             352290601
0        353475219  .G-..T....C.........G............                             353475250
0        353554026  ..GC....G............GA.--.T...T.AG..A....A....G.A....        353553975
0        359993715  .G-..T..........A...GG...........                             359993684
0        361750006  ..-..T..G.......T...GG...........                             361749975
0        361766102  .G-..C..G......T.T..GG...........                             361766133
0        361840463  .G.-.T.CG.....C..T..G...T......                               361840492
0        361943709  .G-..T..G............G...........                             361943678
0        362342813  .G-..T.G............GGA.....T....                             362342782
0        363150004  .G-..T..G.......T...GG...........                             363149973
0        363755186  .G-..T..GG..........GG...........                             363755155
0        367703209  .G-..T..G...........GG......                                  367703183
0        369919796  .G-..T..G...........GTT..........                             369919827
0        372511486  .G-..T..G...........GG........A..                             372511517
0        375034280  .G.-.T..G.......T...G..C...C...                               375034251
0        377731361  .G-..T..G...........GGA..........                             377731330
0        378714762  ..G..T..G...........GGC...T...T..                             378714730
0        381165174  .G-..T..G......C....GG...........                             381165143
0        381382957  .G-..T..G...........GG...........                             381382988
0        382916713  .G-..G..G...........GGA..C.......                             382916682
0        384845805  ..-..T..G......T....GG...........                             384845836
0        385884416  .G-..T..G...........GG...........                             385884447
0        386903708  .G-..T..............GG..T.T......                             386903739
0        387440619  ---..T..G.........T..G...........                             387440648
0        388500249  .G-..T..G............G......G....                             388500280
0        392669907  .G-..T..G...........GG......                                  392669933
0        395442725  .G-..T..GG.........GGG...........                             395442694
0        396414101  .G-..G............T.GG...........                             396414132
0        397950336  .G-..T..G...........GG...........                             397950367
0        400912574  .G-..C..G.....CA....GG...........                             400912543
0        406041186  ..--.T...........                                             406041172
0        406145385  .G-..T..G...........GG...........                             406145354
0        409181429  .G-..T..G...........GG......                                  409181455
0        410911786  .G.-.T..G..G........GG.....G...                               410911757
0        413843393  TG-..T..G............G......T....                             413843424
0        415499721  .G-..T..............GG....A......                             415499690
0        416152808  ...T.T..G.A.....TT..TT....A......                             416152841
                       \                                                        
                       |                                                        
                       T
0        417932709  .G-..T..G.......T...GG...........                             417932740
0        418163327  .G-..T..G............GA..........                             418163358
0        420122922  ..-..TC.G............G........T..                             420122953
0        420348507  .G-..G..G...........GG...........                             420348476
0        420398075  ..-..T..GG..G.....T.G............                             420398044
0        420599821  .G-..T..G........TT.G............                             420599790
0        421621962  .G-..T..GG........T.GG...........                             421621993
0        422067531  ..GT.T..........G.T............                               422067561
0        422431453  .G-..T..............GG........                                422431425
0        422466916  .G-..T..G...........G............                             422466947
0        422785895  .G-..TC.G.......T...GG...........                             422785864
0        424145865  .G-..G..G...........GGC..........                             424145834
0        425126529  .G-..T..G...........GG...........                             425126498
0        427975948  .G-..T..G......T..T.GG...........                             427975979
0        429694564  .G-..T..G...........GG.A....T....                             429694595
0        430636744  .G-..T..G.......T...GG...........                             430636713
0        431774233  .G-..G..G...........GG....T......                             431774264
0        432574587  .G-..T..G.......T...GG...........                             432574618
0        432727707  .G-..T..G...........GG...........                             432727738
0        432946710  ..-..T..G........GT.GG...........                             432946679
0        432962916  .G-..T..G.......T...GG...........                             432962885
0        433703061  .......TG.......T....G.C..T..                                 433703032
                        \                                                       
                        |                                                       
                        A
0        433996494  .G-..T..G...........GG...........                             433996463
0        436071184  .G-..TC.G...........GG....T......                             436071153
0        436075222  .G-..G..G...........GG...........                             436075253
0        436503663  .G-..T..G............GA..C.......                             436503632
0        437996287  .G-..T..G...........G........G...                             437996318
0        438039157  .G-..T..G...........GG...........                             438039188
0        438832020  .G-..T..G...........GG...........                             438832051
0        439045307  .G-..G..G...........GG......G....                             439045276
0        439154306  C....T.G-...........GG....T....                               439154276
                      \                                                         
                      |                                                         
                      C
0        439361442  .G-..G..G...........GG......T....                             439361473
0        441022668  .G-..T..GC..........GG...........                             441022637
0        441642847  .G-..G..G...........G............                             441642816
0        443185783  .G-..T.TG...........GGT..........                             443185752
0        444335444  .G-..T..............GG........A..                             444335413
0        444790239  .G-.C...G...........GG...........                             444790208
0        445276648  .G-..T..G...........GG........                                445276676
0        447855268  .....T...........T..GG......G..                               447855237
                        \                                                       
                        |                                                       
                        C
0        448041372  .G-..G..G...........GG......                                  448041346
0        448274612  A....T............T..G........A..                             448274580
0        448987744  .G-..G..G...........GG......T....                             448987775
0        449443298  .G-..T..G.........TGGG...........                             449443329
0        452572782  .G-..C..G.........T.GG...........                             452572751
0        457682564  .G-..T..G...........GG......G....                             457682533
0        459936315  ..-..T..G..G........GG...........-.G.A...T.T...G.CA....T....  459936372
0        460614769  .G-..T..G...........GG...........-.G.A...T.T...A.T.....T....  460614712
0        461027615  .G-..T..G...........GG..T.T......                             461027584
0        462111876  .T-..T..............GG...........                             462111845
0        462318069  .G-..G..G...........GGA..........                             462318038
0        469352242  .G-..TG.G...........GG.C....A....                             469352273
0        469772027  .G-..T.CG...........GGA..........                             469771996
0        469962143  .G-..T..G...........GG...........                             469962112
0        470811634  .G-..T..G...........GCA..........                             470811665
0        471787458  .G-..T..G.......T...GG...........                             471787427
0        481530255  .G-..TGC............GG...........                             481530286
0        485823801  .GT..-..G....A......GT...........                             485823832
0        491212630  .G-..TCTG...........GG......T....                             491212661
0        492492857  .G-..T..G.T.........GG...........                             492492888
0        492957349  .G-..C..G...........GG...........                             492957380
0        493364346  .G-..T..G...........GG...........                             493364315
0        494789982  .G-..G..G............GA.....T....                             494790013
0        500023900  .G-..T..G...........GGA..G.......                             500023931
0        500128308  .G-..T..G...........GG......G....                             500128339
0        500362461  .G-..T..............GG......                                  500362487
0        500695909  .G-..C.C............GGA...A......                             500695878
0        500968020  .G-..T..G...........GG........                                500967992
0        501012496  .G-..T..G......A....GT...........                             501012465
0        506443764  .T-..T..G......CAT...G...........                             506443733
0        509454679  .G-..G..G...........G.....T...                                509454707
0        513685425  ..-..T..G....A......GG...........                             513685456
0        516818814  .G.-.T......T.......GG..T......                               516818785
0        519361118  .G-..T............T.C.........                                519361146
0        520281979  .G-..T.TG...........GGT..........                             520282010
0        522514690  .G-..T..GG.......TT..G...........                             522514721
0        523619052  .G-..T..G...........GG...........                             523619021
0        525618789  .G-..T..G...........GGA..........                             525618820
0        525732277  .C-..T..G............G...........                             525732308
0        526630017  .G-..T..............GG...........                             526629986
0        529277265  .G-..T..G.......T..GGG...........                             529277296
0        529307510  .G-..T..G...........GG...........                             529307479
0        535779360  .G-..T..........A...GG...........                             535779391
0        537004717  ..G..T..G.C.T.....T.G............                             537004685
0        537637718  .G-..T..G...........GG...........                             537637687
0        538003718  .G-..G..G......A....GG...........                             538003749
0        538624221  .G-.....G...........GG...C.......                             538624252
0        538690456  .G-..T..G...........GG........C..                             538690487
0        546256864  .G.-.T..G...........GG......T.....TA.A...T.T...G.T..T..T....  546256805
                                                     \                          
                                                     |                          
                                                     A
0        546366101  .G-..T..G.A.TG...................                             546366132
0        550227404  .G-..T..G...T.......GG...........                             550227435
0        550707337  .G-..T..G...........GGA.....T....                             550707306
0        552819123  .T-..T..G............G.G...C.....                             552819092
0        553281855  .G-.....G...........GGA..T.......                             553281824
0        554410845  .G-..T..G....C...T..GG...........                             554410876
0        554548445  ---..T...CA..........G...........                             554548416
0        554589379  C....T.GG........T..GG...........                             554589411
0        555009628  .G-..T...CA..........G...........                             555009659
0        556021185  .G-..T...........TT.GG...........                             556021216
0        556894440  .G-..T..............GG........A..                             556894471
0        557381881  .G-..TC.G...........GG...........                             557381912
0        558298876  .G-..T..G............G......                                  558298902
0        560849659  .G-..T..C............G....G......                             560849628
0        565772754  .G-..T..G............G.....C.....                             565772723
0        566564133  .G-..T..G.......T..TGG...........                             566564102
0        566649969  .G-..T..G......C....GG...........                             566650000
0        2157126    .G-..T..............GG....T....A..                            2157158
0        3691880    .G.-.G....T.........GG....T...                                3691908
0        11265277   .G...T..G...........-----......G.AGT.A..AT.T.....T.....T....  11265223
0        16804842   .G-..G..G...........GG.........A..                            16804874
0        17546370   .-......                                                      17546376
0        17560162   .G.-.T..GC..........GG.....CT....                             17560131
0        18615568   .G-..G.CG...........GTA.........                              18615538
0        20993169         ..G............G............C..A...T.T...G.T.....T....  20993109
                                                    \                           
                                                    |                           
                                              TAGTAAG
0        25920391   ..                                                            25920392
0        26031296   .G-..G..G...........GG.....                                   26031321
0        29320531   .G-..G..G...........GG..........                              29320501
0        30831215   ..                                                            30831216
0        32724284   .                                                             32724284
0        35478765   .-G..TT.GC.....A.T...G...........                             35478796
0        36052539   .G-..T..G...........GG.....C....                              36052569
0        36493115   .....                                                         36493119
0        40345705   .GGC.T..G......AG....G..........                              40345674
0        40443812   .G..-...C...........GG....T....                               40443841
0        47684382   ..--.G.TG...T........                                         47684400
0        53476364   .                                                             53476364
0        53963711     ...T..G............G............T..A...T.T...G.C.....T....  53963647
                                                    \                           
                                                    |                           
                                              TAGTAAG
0        60565339   ..T..T..G..........-.G......T....                             60565308
0        60997178   -...A....A.....TA....GT.....                                  60997205
                          \                                                     
                          |                                                     
                          G
0        65651465   .-..G.....T....T.T...G......                                  65651491
0        66512722   .G.-.T..G...T.......GG......                                  66512748
0        72518635   ..                                                            72518636
0        75349529   .G-..T..G...........GG.....                                   75349554
0        79033652   .G-..TG.G...........GG..........                              79033622
0        81687208   ---..T..G...T...TTT.GG........                                81687182
0        96717824   .G-..T..G...........GG.......                                 96717797
0        98138260   CG.-.TG.G...........GG...........                             98138229
0        101748300  .G-..T..G...........GG......T.....                            101748268
0        104015645  .G-..T..G...........GG..........                              104015615
0        104887480  .G.-......T.........GG...........                             104887449
0        105039463  ..--.T..G.T..A......G..........                               105039435
0        107040222  ..G..T..G..GA....AT.G..........A.----....T.T...GAA.....T....  107040280
                        \                                                      \
                        |                                                      |
                        T                                                     TT
0        108814753  ...T.T..G........T..GG.........                               108814783
0        110610977  CT...T..G...........GG....A....                               110610946
                      \                                                         
                      |                                                         
                      G
0        110659819  .G-..C..G...T.......GG............                            110659851
0        111811046  .G-..T..G...........GG..........                              111811016
0        114849289  --...T..G...T.......GG....T.G....                             114849259
0        118646908  CG.-.T..G..GT.......GCA..........                             118646877
0        121186451  TG.-.T..G...T.....A..G......                                  121186425
0        136903515  ..TT.T..GCTC........GGA..........                             136903483
0        144530994  ..                                                            144530993
0        151050206  .G-..T..G...........GG.......                                 151050233
0        152969743  .G-..G..G............G.......                                 152969770
0        160892396  .-G..TG.C...T..A...TTG...........                             160892365
0        164227470  .-..AT..G.......T...GG....                                    164227494
0        166957363  T....T..G......T....GG......T....                             166957330
                      \                                                         
                      |                                                         
                      G
0        171633801  CG-..T..G............G..........                              171633831
0        172409767  ..T.--..G...........GT...........                             172409737
0        180638017  ..                                                            180638018
0        183765409  .G.-.T..G........TG.GG......T....                             183765440
0        192537892  .G.-.T..G...G....T..G...A........                             192537923
0        192751153  ..G..T..G..C..CA..........A.G....                             192751121
0        195221550  .G-..G..G.......T...G...........                              195221520
0        201336239  .G-..T.............-.G.........                               201336267
0        201539260  .                                                             201539260
0        212295733  .G-..T......T..T....GG...........A.T.A...T.T...A.CA....T....  212295674
                                                       \                        
                                                       |                        
                                                       T
0        216636464  ..-..T...........A..GG......T...                              216636434
0        225476190  .G-..T..G...........GG............                            225476222
0        231956557  .G.-.T..G.......T...GG....T......                             231956588
0        232852202  AGG..T........C....GG........T..                              232852233
0        235848538  .G.-.T..G........T..                                          235848556
0        236928368  .G.-....G...T..T...C.G............                            236928335
                                           \                                    
                                           |                                    
                                           G
0        238911126  ..G.--CT..........A.GG......T..                               238911098
0        244484882  .G-..T..G..........C.............                             244484914
                                           \                                    
                                           |                                    
                                           G
0        247634455  TG-..T..C...........GG..........                              247634425
0        249739835  .GG..T...AA.A...........T.....A..                             249739802
                        \                                                       
                        |                                                       
                        T
0        253914436  .G-.C...G...........GG........A..A...                         253914471
0        270440903  .--..T..G...........GG........                                270440876
0        270622271  -..............A..............--A.TT.T.........AT.A..CA.....  270622210
                          \          \                                          
                          |          |                                          
                          T       TTTC
0        276659901  .G-..T..G...........GG.....                                   276659926
0        284399217  .G.-.T..G...........GG.A......                                284399189
0        289162234  .GGC.T..G...........GG..........                              289162265
0        299691066  ..                                                            299691065
0        300380836  .G.-.T..G.......T...                                          300380818
0        303822849  .-G..T..G......AA...TG.C..A......                             303822818
0        304898587  .G-..T..G...........GGT.........                              304898617
0        307725540  .G-..T..G...........G......                                   307725565
0        308655475  A.T..T..G..C........G.T.......A..                             308655443
0        309173394  ..                                                            309173395
0        309633438  .G-..T..G...........GG............C....-.T.....               309633393
                                                     \                          
                                                     |                          
                                                     A
0        310494235  .----TTCGC...........G.....T.....                             310494263
0        337571944  .G-..C...........T...G..........                              337571974
0        342962638  ..TA.T..G.......AGA.GG...........A.T.A...T.T...G.CA....T....  342962576
                                             \                                  
                                             |                                  
                                           ATA
0        343039957  .-G..G..G.....C.T...GG...........                             343039926
0        349734185  .-G..T.......A.CT.T.GG...........                             349734216
0        349923609  .G.-.T..G......T.....G.C......A..                             349923578
0        357957767  ..                                                            357957768
0        360670061  .G-..T..G...........GG.C....T...                              360670031
0        361523659  .G-..T...............G............                            361523627
0        364721803  ..-..T..G............G....T.....                              364721773
0        366309909  ..G.......A.....G..CT.........                                366309938
0        367885388  AC...TC.T...........GG......T..                               367885418
0        370885736  .                                                             370885736
0        377963271  .                                                             377963271
0        378162521  A....C.C.............                                         378162541
0        379346969  C.G..T..G...........GG....T.T...                              379347000
0        383763961  ----.G....C.........GG.A....                                  383763938
0        384807096  .G-..T..G...........GGA.T.......                              384807126
0        394694382  .-G..T..G.........TGG.-.......A..A.T.A...T.T...G.CA....       394694434
0        400902746  .G.-.T..G...........                                          400902764
0        403625612  .G.-.T..G.....A...                                            403625628
0        404549919  ..                                                            404549918
0        409181656  .-G..T..G.........GT.G..AG.......                             409181625
0        412933060  .-G..T..G.A..G.....GGG...........                             412933029
0        416371503  .....-................A.A...                                  416371530
                                 \                                              
                                 |                                              
                                 T
0        420483996  .....T..G..G......T..GA.....T....                             420484028
0        433209337  ..G..T..G.......G....G......T..T..                            433209370
0        434627666  C.-..T..G...........GG......T...                              434627696
0        436185866  .G-..T..G...........GG..........                              436185896
0        437572457  .G-..T..G...........GG.....                                   437572432
0        437709236  .G-.....G...........GGC.........                              437709266
0        439510951  ..G..TC.G.A.T........G.........                               439510921
0        441930749  ..G..T...........TTTGG......T....                             441930781
0        442293911  .-G.CT..G.........TGGG......T....                             442293880
0        451848897  .G..-C..G..GA.......GG......T..                               451848868
0        454675434  .G.-.T..G.........                                            454675418
0        458573348  .G-..T..........TT..GG...........A.GT....T.T...G.TA....T....  458573407
                                                          \                     
                                                          |                     
                                                          A
0        459396227  .G-..TG.G...T.......GG............                            459396195
0        467951147  .G.-.C..G.A.......AGGG......T....                             467951116
0        481404781  .GG..T.GG...T.......GG..........                              481404812
0        490620708  TG.-.G..............GG.......T...                             490620739
0        494428804  .G.-.T.CG...T.......GG.A.C.......                             494428773
0        495744493  .G.-.T..T.......GG..GGAC.........                             495744462
0        499504450  .G-..T..G.......T...GG...........----A...T.T...G.C.....T....  499504396
0        500813910  .                                                             500813910
0        510848309  .G-..T.G............GG..........                              510848279
0        523411948  .G-..G..G...........GG..........                              523411918
0        529082331  ...                                                           529082333
0        529243258  ...A.G---............G....                                    529243236
0        529263556  .G.-.T..G...........                                          529263574
0        532684928  .G-..T..G...........GG.......                                 532684955
0        532986389  .-...T..........                                              532986375
0        533934219  ..G.....G.....C......G...........                             533934177
                         \                                                      
                         |                                                      
                    TGTTTTTTTT
0        534634675  ..G..T..G............G....                                    534634650
0        537847674  .G.-.G..G...T.......GG...........                             537847643
0        538730688  ..                                                            538730687
0        542823785  .G-..T..G...........GG..........                              542823755
0        543795650  .GG..T..G...........GG......T...                              543795681
0        548337526  ...C.T..G.........TGGG...........                             548337493
                      \                                                         
                      |                                                         
                      G
0        549414784  ...A.G..G.........                                            549414801
0        550751984  .GG..G..G........T..GG..........                              550752015
0        552534752  .G-..T....A...CC..T............G..G...                        552534788
0        555388982  .G-..T..G...........G......T.G...                             555389013
0        559204501  .G-..T..G.......T...GG............                            559204533
0        561728095  .G.-.T..G......T...TGT........A..                             561728064
0        4890233    .G-..T.........A....GG...........                             4890202
0        12165536   .G-..T..G...........GG.GA........                             12165567
0        12343467   .G-..T..G...........GG..T.T......                             12343436
0        13530495   .G-..T.GG.......TT..GG...........                             13530526
0        13648867   ..-..G..G...........GG......                                  13648841
0        14947720   .G-..G.........AT...GG...........                             14947689
0        17136981   .-G..G..G...........                                          17136963
0        17844144   ..-..T......TGG.....GG...........                             17844113
0        17999761   .G-..G...........TT..G....T...A..                             17999792
0        18207709   .G-..T..G......A..G.G............                             18207678
0        19199592   .G-..TC.............GG..A........                             19199623
0        20575528   ...A.TC.G.......T...T..........G.A.T.A...T.....A.A.....       20575473
                                            \                                   
                                            |                                   
                                            C
0        20600987   .G-..T..G...........GG....T..G...                             20601018
0        20796176   .G-..T..G...........GGA.....T....                             20796145
0        23019508   .G-..T..G...........GG.C.......                               23019479
0        23204903   .G-..G..G.....C.....GG...........                             23204872
0        24849469   .-----.....G........GG.C......                                24849493
0        27770531   .G-..G..G...........GG.....C.....                             27770500
0        27904982   .G-..G..G...........GGA.....A....                             27904951
0        27969530   .----.G.T.T.T....A...G.........                               27969504
0        28274214   .G-..G..G...........GG...........                             28274183
0        28326961   .G-..T.GG...........GG......                                  28326987
0        28849865   .G-..G..G...........GG..A........                             28849834
0        29141178   .G-..T..G...........GG...........                             29141147
0        31425507   .--..G..G...........GG.......                                 31425533
0        33478821   .G-..T..G...........GG......A....                             33478852
0        33487016   .G-..T............T.GGA........                               33486987
0        34099386   ....AT..C.T.....G....G..T.....                                34099419
                      \                                                         
                      |                                                         
                    GTTG
0        35626757   .G-..G..G.A..C......GG...........                             35626788
0        36066001   .....-C......C....A.GG....                                    36065977
0        36183243   .G-..G..G.......TT..GG...........                             36183274
0        40252920   CT-..T..G....ACA.....G...........                             40252889
0        42114536   ..--.T..T.......A..TGG...........                             42114566
0        42211089   ....--..G...........GG...........A.T.A...                     42211127
0        42635316   .G-..T..G...-.......GG...........                             42635346
0        43780946   .G-..T......TG......G............                             43780915
0        44104169   .G-..T..G...A.......TG...........                             44104138
0        47114778   .G-..G..G.........T.GG...........                             47114747
0        47629421   .G-.C...GA...C......GG...........                             47629390
0        48523217   .G-..G.TG...........GG...........                             48523186
0        49131928   .G.-.T..G.....C.....GG..A.......                              49131958
0        50149911   .G-..G...........A..GGA....C.....                             50149942
0        50516730   TG.T.T..G......A..............C..                             50516762
0        52024392   .G-..G..G......A....GG...........                             52024423
0        53072890   ..-..T..G...........GG....TG.....                             53072921
0        53376109   .G-..C..G...........GG...........                             53376078
0        55086542   .G-.....G.AG........GG...........                             55086573
0        56044748   .G-..G..G...........GG....TG.....                             56044717
0        58895416   .G-..T..G.......T...GG...........                             58895447
0        59363978   -...G.G.C............G.........--..-......A......AA....T....  59363919
                               \                           \                    
                               |                           |                    
                               G                         AAA
0        60052321   .T-..TT.G.C.T.......GG...........                             60052290
0        65331045   ..-..T..............GG......                                  65331019
0        67512330   .G-..T..G...........GG......T....                             67512361
0        68396026   ...-.T..G...........GG.....                                   68396001
0        69814692   .G-..T.GG......T....GG...........                             69814661
0        70625873   .G-..T..G..G........GG...........                             70625842
0        72377943   .-G..T..G..T....T...                                          72377961
0        77423703   .G-..G..G...........GG...........                             77423734
0        85999125   .G-..T..............GG......                                  85999099
0        86078459   .G-..TGT.C.....C....GG...........                             86078490
0        87068720   .G-..T..G...........GG.........                               87068749
0        87577298   .-G..G..G........T..                                          87577316
0        89816680   .T-..T...............                                         89816661
0        90025669   ..-..T..G...........GGT.T......                               90025698
0        94357497   .G-..T........CA..T.GG...........                             94357528
0        101083469  .G-..TG.G.A.........GG...........                             101083438
0        102311492  TT...T..GC.G........GGA.........A..                           102311458
0        103201288  TG-..T..G...........GT...........                             103201319
0        104447242  .G-..T..G...........GG..A........                             104447273
0        104500215  .-GT.G..GC.........-.G......A....A.T.A...T.T...G.A.....       104500163
0        106559108  .....T...G...........G....                                    106559082
                            \                                                   
                            |                                                   
                            C
0        106911818  .G-..T..G...........GG...........                             106911787
0        107409788  .G-..T..G...........GG.........                               107409817
0        108875692  .G-.CG..G...........GGA..........                             108875661
0        110637766  .G-..T..............GGA...T....                               110637737
0        113439696  .--..T..G......A.....G..                                      113439675
0        114764221  .G-..T..G........T..GG...........                             114764252
0        116382445  .G-..T..G...........GG.....G...                               116382416
0        119540441  .G-..T..G...........G.....T....                               119540412
0        119963844  .G-..T..G...........GG...........                             119963875
0        120183077  .G-..T..G............G...........                             120183046
0        120334090  .G-..T..G...........GG......T..                               120334119
0        121306522  .G-..T..G...........GG.........                               121306551
0        122531384     ..T..G............G............T..A...T.T.....C.....T....  122531449
                                                    \                           
                                                    |                           
                                            TAGTACATG
0        123691231  .G-..T..G...........GG....T......                             123691262
0        126676011  ---..G...............                                         126676028
0        128909952  .....G..G...TC..A..G..A..T......A.TA..T..GA..G...A.....T...A  128910013
                                                  \                          \  
                                                  |                          |  
                                                  G                          A
0        129910928  TG-..T..G...........GGA.....T....                             129910897
0        130140008  TG-..T..G...........GG........A..                             130140039
0        135962383  .G-..T..G...........GGT.......A..                             135962352
0        136710852  .G-..C..G...........GG....T....                               136710881
0        139152715  .G-..T..G...........GG....T.T....                             139152746
0        142370462  .G-..G..G...........GG......A....                             142370493
0        142476769  .G-..T..G...........GGT....G.....                             142476800
0        143601426  .G-..TG.............GG......T....                             143601457
0        144167460  .G-..T..GC..........GG...........                             144167429
0        145407603  TG-..T..G...........GG........T..                             145407572
0        145821329  .G-..T..G...........GG......G....                             145821360
0        147840166  .G-..T..G...........GGC..........                             147840197
0        148065542  .-G..T..G.A.AC..T...GG...........A.A.--..T.T...G.TA....T....  148065598
0        148906891  .G-..T..G...........GG......A....                             148906922
0        148939428  .T-..T..G...........GG.....C.....                             148939397
0        156241744  .G-..T..G...........GG...........                             156241713
0        156779319  .G-..T..............GG.G....                                  156779345
0        162037465  .G-..T..G...........GG.....T.....                             162037434
0        164769796  .G-..T..G...........GGA..........                             164769827
0        166123081  .G-..T..G...........GGA.......A..                             166123050
0        166334431  .T-..T............T.G...T...T....                             166334400
0        168333816  .G-..T..GC.....T....GG...........                             168333847
0        171283098  .G-..T..G...........GGA..........                             171283129
0        176698623  .G-..T..G...........GG....T......                             176698592
0        177268807  .G-..G..G...........GG.........                               177268778
0        180582849  .G-..TG.............GG...GA......                             180582880
0        183159480  ..--.G..G....C......G........G...                             183159450
0        183887848  .G-..T..GG..........CG...........                             183887817
0        184588014  .G-..TG.G...........GG...........                             184587983
0        185373561  A.......G......T.T...                                         185373581
0        189145263  ..--.T..G...........GTA...A......                             189145233
0        190778177  .T-..T..............GGAC....G....                             190778146
0        192586443  TG-..T............T.G............                             192586474
0        193132043  .G-..T..G...........GG......T....                             193132074
0        193374284  .G-..T..G...........GG....TG.....                             193374315
0        201799639  ..G..T..G..G.........G..                                      201799615
                        \                                                       
                        |                                                       
                        C
0        206365179  .G-..T..G.....-.....GG...........                             206365209
0        206849428  .G-....G-...........GG......                                  206849453
0        212977978  .G-..T..G...........GG.....T.....                             212977947
0        214625955  .G-..T..G...........G....C....A..                             214625924
0        215190712  TG-..T..G...........GG.C.........                             215190681
0        221271202  ..-..T..............GG........A..                             221271233
0        222187338  TG-.....T.-.........GG...........                             222187368
0        223151046  AGG..T..G...........GGAA........                              223151077
0        226436202  TG-..T..G...........GG......T....                             226436171
0        227034786  .G-..T..G...........GG.........                               227034757
0        232317587  CG-..T..G............G...........                             232317556
0        232537752  .G-..G..G.......T.T.GG...........                             232537783
0        233027932  .G-..T.......C......GG...........                             233027901
0        233160266  .G-..T..G...........GTA..........                             233160235
0        235506955  .G-..T..........TGT.GG...........                             235506986
0        235820457  .G-..T..G...........GG........A..                             235820488
0        237848545  .G-..T..G...........GG...C..A....                             237848514
0        239758050  .GG..T..G............G......A.....T......T.T.....T.....T....  239758112
                                                    \                           
                                                    |                           
                                                  TAG
0        240221541  .G-..T..G......T....GG...........                             240221572
0        241066064  .GG..T..............                                          241066083
0        244184695  T...C..CT.A.........GG.....T.....                             244184663
0        245002244  ...A.T...........                                             245002261
                      \                                                         
                      |                                                         
                      G
0        245158709  .G-..T..G......AA....G...........                             245158740
0        246416155  ..G.G.GT.GA.....T....G..A.A...                                246416184
0        246463635  A....TGTG.-.......TG.....------..-.......G......T...........  246463584
0        246596153  .G-..T..G...........G..CA........                             246596122
0        247020634  .G-..G..G...........GG......                                  247020608
0        253563890  ..G..T..G.........T.GG........                                253563919
0        255438288  .G-..T...........TT.GG........A..                             255438257
0        257181667  .G-.....G...T..T....GG...........                             257181698
0        257185021  .G-..G..C...........GG...........                             257185052
0        257660489  .G-..T..G...........GG.....T...                               257660518
0        258501436  .G-..T..G...........GG...CT......                             258501405
0        265971753  .G-..G............T.GG.C.........                             265971722
0        267185634  .G-..T..............GG...........                             267185665
0        273169179  .G-..T..G...........GGA...A......                             273169210
0        277301448  .G-..T.GG.........T.GG...........                             277301479
0        279484781  .G-..T..G...........G.........C..                             279484812
0        280935390  .G-..T..G...........GG....T....                               280935419
0        282284104  ..-..T..G...........GGA..........                             282284073
0        283471324  .G-..T..G...........GG........A..                             283471293
0        287416919  .G-..T..G............G.A..G.G....                             287416888
0        287682635  .G-..T..G...........GG...........                             287682604
0        288184620  .G-..T..G...........GG......T....                             288184651
0        291467321  .G-..T..G............G..T.....A..                             291467352
0        291506689  ..CA.-..G......A.T...G.....T...                               291506718
0        292107905  -....TT..G..G.......GG.........                               292107934
0        298239104  .G...T...CA..........G..TG.....                               298239134
0        304464367  .T-..T..G..GT.......GG...........                             304464398
0        304815303  .T-..T..G...........GG...........                             304815334
0        306833998  .-G..T.TG.......TAT.GG..-...T........A..CT.T...G.CA....T....  306834055
0        307366695  .G-..T..G...T.......GG...........                             307366664
0        307674441  .G-..T..G....C......GG...........                             307674472
0        308053688  ---..G..GC...........G......A..                               308053661
0        309170939  .G-..T..G...........GG......A..                               309170910
0        310359621  .G-..T..G...........GG....T......                             310359652
0        313429483  .G-..T..G.......A.T.GG...........                             313429514
0        321531342  CC...T...A................T..                                 321531314
0        327479892  .T-..T..............GG..--.......AGT.AA..T...G.G.T.....T....  327479836
0        332081468  .G-..T..G...........GT........A..                             332081499
0        337508702  .G-..T..G...........GG...........                             337508671
0        338141935  .G-..T..G...G..A....GG...........                             338141904
0        340144460  .G-..T..............GG......                                  340144434
0        345797553  .G-..G..G...........GG..T........                             345797584
0        351216509  .T-..T..............G.A.....G....                             351216540
0        354017159  ..--.T..G.....CA....GG......                                  354017184
0        358476046  .G-..T..G...........GG........T..                             358476077
0        359661930  ....GT..G...........GGT..........                             359661962
0        360836699  .G-..T..G...........GG...........                             360836730
0        363833757  .G-..T..C...........GG...........                             363833788
0        365388920  .G-..TG.G...........GG......G....                             365388889
0        371449123  .G-..T...............GA..........                             371449154
0        377465348  .G-..T.........AT...GG...........                             377465379
0        377790445  .G-..T..............GG......                                  377790471
0        378645945  .G-..TG.............GGA..........                             378645914
0        379216630  .G-..T..G...........GG.....T.....                             379216599
0        379352121  C.........T.T....T..GG.GT..C.....C...                         379352084
                      \                                                         
                      |                                                         
                      C
0        380336619  .G-..T..G............G...........                             380336588
0        382137183  .G-..T..............GG......                                  382137209
0        384981733  .G-..C..G...........GG...........                             384981702
0        386942427  A.G.GC.......A..........                                      386942404
0        388408797  TG-..G..G...........GG.........                               388408826
0        388656473  .G-..T..G...........GG.....GT....                             388656504
0        389315480  TG-..T..G...........GG......T....                             389315449
0        390945708  .G-..T..G...........GG...........                             390945739
0        391062957  .G-..T..............GG...C..T....                             391062926
0        393084449     ..T..G............G............T..A...T.T.....T.....T....  393084514
                                                    \                           
                                                    |                           
                                            TAGTACATG
0        395765164  ..-..G..G.T...C.G....G...........A.T.....G.T...GT...G..T...   395765224
                                                       \                        
                                                       |                        
                                                     TAG
0        395886451  .....T..G...T....G...G...........                             395886419
0        396003832  .G-..T..G...........GG......T....                             396003801
0        398148649  .T.T.G.TG....................                                 398148618
                        \                                                       
                        |                                                       
                      GCC
0        398617608  .G-..T.GG...........GG..T........                             398617577
0        401543122  .C-..T...CA.....G...GG...........                             401543091
0        402822846  -..C.T.........T..T.......T..                                 402822873
0        407208793  .G-..T..G...........GG....G......                             407208762
0        409333118  .G-..T..G...........GG...........                             409333087
0        410571082  ...-.T..G......A...                                           410571065
0        410945797  .G-..T..G........G..GG...........                             410945828
0        413153832  .G-..T..GG...........G......A..                               413153803
0        418150892  ....-----.........                                            418150904
0        419583626  .G-..C..G...........GG...........                             419583657
0        419886228  TG-..T..G...........GG.........                               419886257
0        420182095  .G-..T.TG.......T...GG...........                             420182064
0        420957760  .G-..T..G...........GG........A..                             420957791
0        424766582  .G-..T..G.........T.GG...........                             424766613
0        425559727  .G-..G.TG...........GGC........                               425559756
0        428790886  .G-..T..G...........GG....G......                             428790855
0        431221103  .....T..G.AC......TG........G....                             431221071
0        431622779  .G-..T..G...........GGA..........                             431622748
0        432294332  .G-..T..G...........GG....T.T....                             432294363
0        432494867  .G-..T..G........T..GG...........                             432494836
0        432798585  ..-..T..G.......T...GG...........                             432798554
0        434435029  .G-..T........C.T...GG...........                             434435060
0        434628630  .G-..T..G........T..GG...........                             434628599
0        435295087  .G-..T..G.......TT..GG...........                             435295056
0        437351912  .G-..T..G...........GG.........                               437351883
0        437745811  .G-..T..G...........GG........C..                             437745842
0        437857435  .G-..T..G...........GG....T...A..                             437857404
0        439767873  .G-..T..G........A..GG...........                             439767904
0        442187589  .G-..T..G...T....A...G...........                             442187620
0        443053823  .G-..T..G...........GG...........                             443053854
0        443556820  .G-....G-......A....GG...........                             443556790
0        443977453  .G-..T..G...........GG....T......                             443977484
0        444807813  .....T.C....T..AA....G.G..A....                               444807843
0        445581853  .G-..T..G...........GGA.......A..                             445581822
0        446463029  A.G......A........T.C.....T...A..A...                         446463066
                        \                                                       
                        |                                                       
                        T
0        446913605  ..-..T..T...........GG....                                    446913581
0        447841933  .G-..G..............GG...........                             447841964
0        447931221  A.G..T..G.A.........GG.........                               447931186
                      \                                                         
                      |                                                         
                    CTAAG
0        449373413  .G-..T.TG...........C.......A..                               449373442
0        449461108  .G-..T..G...T..A....GG...........                             449461139
0        454086166  .G-..G..G.......T.G.GG...........                             454086197
0        457295371  .-----.TT............G..T...TT.T.AG..--.......A..A.....T...   457295320
0        458328942  .G-..T............T.GG......T....                             458328973
0        459281706  .G-..T..............GGA...T.T....                             459281737
0        460171232  .G-..T...........TA..G.....T...                               460171203
0        462655415  .G-..T..G.A.........GG...........                             462655384
0        462797917  ..-..T.T....G.......GG...........                             462797948
0        463579684  .G-..T..............GG...........                             463579653
0        465401979  .G-..T..............GGT...AG.....                             465402010
0        465982982  .G-..T..G.......TT..GG...........                             465983013
0        467519187  .G-..T..G...........GG......G....                             467519156
0        468345206  .G-..T..G...........GGT....G.....                             468345175
0        469777261  .G-..T..G.A.......T.GG...........                             469777292
0        472115575  .G-.C...G......AT...GG...........                             472115544
0        487262856  .G-..T..............GG..T...A..                               487262827
0        489426266  .G-..G..G...........GGA.....T....                             489426235
0        492722674  ..G..T..G............G.....C.....                             492722630
                        \                                                       
                        |                                                       
                    TTTGTGTTTTTT
0        493365893  ---..T..G...-...T...GG.........-..--.A...T.T...G.A.....T...   493365842
0        494617413  .G-..TC.G...........GG...........                             494617382
0        497802815  .G-..T......G......GGG...........                             497802784
0        500639079  .G-..T..G...........GG..G........                             500639110
0        502590320  C...GT..G...........GG.........                               502590350
0        503203310  .G-..T..G...GA......GG...........                             503203341
0        503871607  .T-..C.CG...........GGA..........                             503871638
0        505886264  .G-..T..G...........GG......A..                               505886235
0        506187382  .G-..T.....G........TG...........                             506187351
0        508836609  .G-..TT.........T...G............                             508836640
0        509352429     ..T..G.........................T..A...T.T...G.T.....T....  509352364
                                                    \                           
                                                    |                           
                                            TAGTACATG
0        511090796  .G-..T..G...........GGT..........                             511090827
0        512258570  .G-..T..G...........GG......A....                             512258539
0        518802280  .G-..T..G...........GG....T......                             518802249
0        519878623  .G-..T..G...........GG...........                             519878654
0        520281681  .G-..T.C......G.T...GG...........                             520281650
0        520814236  .G-..G..G...........GG....A....                               520814207
0        528050660  .G-..T.C............GG.........                               528050631
0        529441743  A...GGC.G..T............T...                                  529441715
                       \                                                        
                       |                                                        
                       A
0        530395320  .G-..T..G.....CA.....G...........                             530395289
0        531702580  .C.....TG............G.......                                 531702609
                        \                                                       
                        |                                                       
                        T
0        531989603  .G-..G..G....C......GG...........                             531989634
0        532039966  TG-..T..G...........GG.........                               532039995
0        533946471  ..-..TG.G...........GG...........                             533946440
0        534074236  .G-.C...G..G....T...GG...........                             534074205
0        535242193  ATCA.T..G.........A.GG..........                              535242224
0        535847182  .G.-.T..G...........GG.......                                 535847209
0        536713203  .G.-.G..G...........GG.....C....                              536713173
0        537681605  .G-..T..............GG......T....                             537681636
0        537950165  .G-..T..G..G......T.GG...........                             537950134
0        538751987  .G-..T..G...........GG....T....                               538752016
0        540117770  .G-..T..G....A......GG...........                             540117801
0        542199950  .G-..TC.G...........GG.........-...GT...--..A....-A....T....  542200004
0        545386784  .G-..T..G...........GG.......T...                             545386815
0        547277814  .--..GC.G.A....T....GG..........                              547277843
0        551850842  .G-..T..G...........GG..T...T....                             551850811
0        552122777  .G-..G..G........G..GG...........                             552122808
0        553370513  .T-..T..G...T.....G.GG...........                             553370482
0        553866472  .G-..T..G...........GG...........                             553866441
0        554600291  AGG..T..T.......T...GCA.........                              554600260
0        556139064  .G-..G..G...G...T...GG...........                             556139033
0        557122995  .G-..G..G......T.TG.G............                             557123026
0        558817409  .G-..T..G.........TGGG...........                             558817440
0        564303887  .G..A...G.....AA....G.......                                  564303915
                          \                                                     
                          |                                                     
                          T
0        565468656  .G-..T..............GG........A..                             565468625
0        568503634  .G-..T..............GG.....C..A..                             568503665
0        19283421   .G-..G..T...........GG.....                                   19283396
0        19837831   .G.-.T..G.......                                              19837817
0        26451756   .--.....CA......                                              26451769
0        28158987   AGG..T..G..G........GG..T.T.....                              28158956
0        29120066   ....AT..............GG......T....                             29120034
0        33827841   .G-..T..G...........GGA.....T...                              33827871
0        34186813   ....-----.........T..G....T...                                34186837
0        39760119   ---..C..G............G......T....                             39760148
0        42454862   .G-..TT.G...........G...T..........                           42454895
0        42994011   .G.-.G..G...........GG......                                  42993985
0        44196661   ---..T..............GG......G....                             44196632
0        44311617   .G.-.G..GAC.........GG.....T.....                             44311586
0        54271149   .G-..G..G......A...TGG...........----A...T.T...G.T.....T....  54271095
0        55580518   .G.-.T..G..G........GG...........                             55580549
0        56872955   A.G..T....T......TG..G..T.T....                               56872925
0        65376970   .G.-.T....A.G.......GG..--....A..C.T.A...G.T...G.T.A...T....  65376914
0        67965395   .G.-.T..G.......T...G...TG.......                             67965364
0        70167769   ...-AG..G.........T..G....A....-...TTA......TT...AA...GTT...  70167711
                                                       \                        
                                                       |                        
                                                       G
0        71219378   .....GGG.........T..G....C.C...-.....-...G......T..           71219324
                       \                               \                        
                       |                               |                        
                    GGGG                              GG
0        75734227   ..G.GG........A.G...CG....                                    75734252
0        89021275   .T-..T.............-.G.......G..                              89021246
0        94074644   .G-..T..G..C.....T..GGA............                           94074611
0        96248538   .G-.........A.....T..G...........                             96248570
                             \                                                  
                             |                                                  
                             G
0        100139273  ..G.--.C.A.T.G.....C........T..                               100139245
0        105479748  .G.-.T..G.......GT..GG....T...A..                             105479779
0        106464072  ....G.CTG...TC.......G...........                             106464038
                       \                                                        
                       |                                                        
                      GG
0        106899330  C.G..T..G.C.T...A...G..........                               106899360
0        108727749  .G.-.T..G...A....AG.GG...........                             108727780
0        115048039  .G-..T..G...........G......                                   115048014
0        115073659  .G.-.T..G.A..A......GG...C.C...                               115073688
0        118638769  .G-..T..G...........GG..........                              118638739
0        118924382  .G-..T..G...........GG........                                118924410
0        119875978  .G-..T..G...........GG...G......---......C.T...G.T.....T...   119875921
                                                           \                    
                                                           |                    
                                                         AAA
0        135513447  .G.-.T........C.TAA..G....TG.....                             135513478
0        141440668  .G.-.T.C..A......T..TG......                                  141440694
0        141692242  .G.-.T..G.....CA....TG......T....                             141692273
0        149886698  ..-..T......T..A....GG...........A.T.....T.T...G.T.A...T....  149886637
                                                          \                    \
                                                          |                    |
                                                          T                   CT
0        150710538  T.GT.T...............G..                                      150710515
0        151360557  ..G..T..G.......                                              151360542
0        156291471  .C.-.G..G...........GG..GG.......                             156291502
0        161533120  .G.-.T..G.A....T.....G....                                    161533144
0        163312794  -....TT...A.....T...G.....T....                               163312764
                              \                                                 
                              |                                                 
                              C
0        165750103  .T.....                                                       165750097
0        173746432  A.G..TG.GG......T...GG..........                              173746401
0        174245628  .G-..T..G...........GG....A.G...                              174245658
0        187367567  .G.-.T..G.A...A.....GG..TG.......                             187367536
0        190956002  C.G..T.GG..T........GG......T...                              190956033
0        200465460  ------....A.........GG....                                    200465479
0        204568800  ..-..T..............                                          204568818
0        205430764  AGG..T..G...........GGT..G......                              205430733
0        212434222  .--..G.........T.T...                                         212434240
0        219570836  .....T..C.........A.GG.C..T....                               219570805
                        \                                                       
                        |                                                       
                        T
0        233231533  .....T..G...T.......GG.....G..-....T.A...T.T...               233231488
0        237451115  -.G..TG.......C...                                            237451099
0        238197130  .G-..TG.G...........G.........                                238197102
0        241080404  .GG..T..G...G...T...GG...........                             241080440
                                  \                                             
                                  |                                             
                               TGTC
0        243362705  .--..T..G...........GG.........                               243362733
0        243776160  ...................TG.-....T...G.AGT.....G...G..T......T..    243776217
                                 \                                              
                                 |                                              
                                 T
0        246417570  .G-..T..G...........GG....T...                                246417598
0        260178973  .G-..T..G...........GCA...T.....                              260178943
0        263782672  .-G..T..........G.A.G.....T....                               263782643
0        268428223  .G-..T..............                                          268428241
0        271968710  .G.-.T.C....T.......GG...........                             271968741
0        272580742  .G-..T..G...T.......GG.............                           272580709
0        272845598  ..G..-----............T.......C..                             272845571
0        295098463  .G-..T..G............G..........                              295098433
0        299347929  -......T.--.T........G.........G.AGT.A..AG.....T.A..........  299347871
                                              \                                 
                                              |                                 
                                             TT
0        299613408  .C--.T..G...........GG..........                              299613437
0        309780225  A.G.CG..G...........GG..........                              309780194
0        313107728  .-T..C..G.......                                              313107714
0        317200845  .G-..T..G............G....T.T...                              317200875
0        328264310  .G-..TT.G...........GG........                                328264338
0        347167863  -...GTT.C..-......T...A.T......                               347167834
                                         \                                      
                                         |                                      
                                         T
0        347581560  ..G..T..G...........GG........T..                             347581592
0        351949503  TT...T..G..TG...T...GG......T....                             351949471
0        359799412  .G-..T..G...........GG........                                359799440
0        363203316  .-G.C.T........A.....G.........G..                            363203348
0        379046972  .G.-.T......T.......GGA....C...                               379046943
0        382376798  ..G.CT......T..C.T..GG.........                               382376828
0        383514877  .--..T..G.....A..A..GT....T.T....                             383514847
0        383720131  ..G..T......G..                                               383720145
0        387328512  ---..T...GC....A.....G...........                             387328483
0        393425658  .G.-.T..G.......G...GG.........                               393425629
0        394559367  ATGT.T....TG........GG....G.T...                              394559398
0        396779571  .GG..T..G.A.....TT.C.G.........                               396779601
0        401451137  .G.-.T..G......TT...GG...........                             401451168
0        406617652  .G.-.C..G.....C.TGA.GG......T....                             406617683
0        413042361  ---..T..G........TT.GG...........                             413042390
0        420133316  .G.-.G..G...........GG...........                             420133347
0        420145971  .T--...CC...........GG..G........                             420145940
                             \                                                  
                             |                                                  
                             C
0        430413218  ----.G..G.T...C.T...........T..                               430413192
0        434601339  ..T..T.T....T...............A....                             434601371
0        434932157  .G.-.T..G......CT...GG....T......                             434932126
0        436740116  ..G..-......T...A.TC........A....                             436740085
0        440838620  AGG..T..G.A.........GG..........                              440838589
0        445146820  -...GCT.......C..T.............G...                           445146853
0        475462087  ...A.G..G.A..A....TG..A.......                                475462058
0        482561685  .G...G..G...A.......TG..T...T...                              482561716
0        490582165  .G-..T..G............GA.A.T.....                              490582195
0        493211580  .G.-.G..G..G........GG........A..                             493211549
0        493420471  ..G..T---..........GGG...........                             493420442
0        495549754  ---..T..G...........GG......T....                             495549725
0        500780285  .G-..T..G...........G..C........                              500780255
0        519153158  TG.-.T..T.........T.GG.......G...                             519153127
0        525558425  .G-..T..G...........G...........                              525558395
0        533336550  A....G..G.C.........G............                             533336517
                        \                                                       
                        |                                                       
                        G
0        535610180  ---..T..G...........GGA.....                                  535610204
0        535689850  ...TG.GGT.T.....TT................                            535689884
                      \                                                         
                      |                                                         
                      C
0        535879329  -----...GG.....A....GT....T......                             535879302
0        538304443  ..---G..G.......G.....A...                                    538304465
0        558174672  .G-..T..............GG..........                              558174702
0        566084111  ...-.T..G.......T...GG....T....                               566084082
0        513606     AGG..TC.G.......T...GG....T.....                              513637
0        1989645    ..GA.G..............GT....G.......                            1989609
                              \                                                 
                              |                                                 
                            AGT
0        5864152    .G-..T.TG...........GG.........                               5864123
0        7468554    .G-.AG.GG.......T....G...........-..T....C.T..AG.C.....T...   7468611
                                                          \                     
                                                          |                     
                                                          A
0        12406766   .-...--TG.......A...G.A.A...------...A.CAT......T......T....  12406716
0        13347728   .                                                             13347728
0        15611130   .                                                             15611130
0        17235496   .G-..G..G...........GG......T..                               17235467
0        19771009   ..G..C..GCA.A........G..T...-G.G..-...TA.G...G...A.....       19771061
0        21296602   .                                                             21296602
0        23212696   .                                                             23212696
0        25197641   .....                                                         25197637
0        28383342   ..TC.C..G.....G.T...T.-..G.......                             28383373
0        29114351   .GG..G..G...........GG....AC....                              29114320
0        35040059   ...AGG..GCC..........                                         35040079
0        38493137   ..                                                            38493136
0        43557082   .G-.....G...........GT....                                    43557058
0        49408590   ---..T..G...........GG......T...                              49408562
0        50693517   .....C..............GG...........                             50693485
0        53289270   .                                                             53289270
0        54526301   ..                                                            54526300
0        54544497   ...                                                           54544499
0        61509724   .G...T..G...........GG......                                  61509751
0        65102438   ..G..C..G...........GG....A...C..                             65102406
0        67645274   A...CT.....G................                                  67645301
0        69478343   .-..G.G..A....CA.....G......                                  69478317
0        70396239   .                                                             70396239
0        71213330   ..G..                                                         71213334
0        71309544   ..                                                            71309543
0        73789219   ..G..                                                         73789215
0        74747640   ..                                                            74747639
0        77488471   ...                                                           77488469
0        78606952   ...                                                           78606950
0        79453925   ..                                                            79453924
0        85451858   .......----.T........CA....C..                                85451833
0        86654724   .CG..G..G............T..TG.....                               86654754
0        87306320   C..C.T..G....C......                                          87306339
0        92447711   ..                                                            92447710
0        98515070   ...A....G...T.......GG.....TT....                             98515103
                         \                                                      
                         |                                                      
                         C
0        99931897   .G.-.T.........C....GG......T...                              99931867
0        100617544  ..G..T..G............GA.......C..                             100617577
                      \                                                         
                      |                                                         
                      G
0        106410958  ...C.T..G........                                             106410942
0        109196879  ..                                                            109196880
0        114147414  .GTT.T..G........T..G....G...C...                             114147446
0        116270643  ..G..T..G.....G...T.G...                                      116270666
0        118757240  ..--.TG.G...........GGA.G........                             118757270
0        121937216  .G-..G..G...........GG.GA.........T..-...T.T...G.T.....T...   121937273
                                                     \                          
                                                     |                          
                                                     A
0        124066970  .                                                             124066970
0        132230074  .G-..T..G...-.......G............                             132230044
0        140372524  .-G..T..G.....C..T..                                          140372506
0        142957364  .....T....T....AG...G............                             142957396
0        152141785  ..-..C..............GGA........TA.GT....AT.T...A.T.....T....  152141726
                                                 \                              
                                                 |                              
                                                 T
0        162618903  TG-..T..G......T....GG............                            162618871
0        164074472  ...A.T....T....................                               164074442
0        165322372  .....                                                         165322376
0        170741979  .                                                             170741979
0        181608529  .                                                             181608529
0        187513395  ...                                                           187513397
0        190733343  .                                                             190733343
0        190794519  .-...----.....A.T....G.........                               190794494
0        198764596  .-G.AT..GC........G.GG......                                  198764570
0        200107337  ..G..G..G.......T...GG....T......                             200107304
                      \                                                         
                      |                                                         
                      G
0        209634564  ..                                                            209634563
0        217487092  ........G.A.....A........TG....                               217487128
                       \   \                                                    
                       |   |                                                    
                      AT ATAC
0        227092973  -.......G............G..                                      227092995
0        230793936  .T-..T..G...........GG.........                               230793965
0        232862021  ..G..T..............G............                             232861989
0        235212273  .G-...............T.GG....                                    235212249
0        242447258  .G-..T..............GG.......                                 242447231
0        243765358  T....G.CT.........T.GG......T....                             243765390
0        247321579  ..                                                            247321578
0        253946726  .--------.AT........C...........                              253946749
0        272845240  AC...T..G...........GG........A..                             272845272
0        276358273  .G-....G-...........GGA..........                             276358303
0        280192999  ....G......---G.T..............A.ACT.A..AG.......             280193047
                     \     \                                                    
                     |     |                                                    
                     T    GT
0        287252382  ..G..G..G...T...T...GG.A........---......                     287252345
0        287355730  .G.-.T..G...........GG....T.....                              287355700
0        289810001  .....T..............G.......G....                             289809969
0        291851138  .G-..T..G...........GG......T..                               291851109
0        291997368  .                                                             291997368
0        312775181  AG.-.C..............GGA.....-T...A...A...T.T...               312775225
0        335023036  .-G..T..G.......T..GGG.....G.....AGT.--..T.T...G.T.....T....  335022980
0        335100313  C.G..T..G........TG..T..........                              335100344
0        338455929  .-G..T..GA.G.....T..GG....TG.....                             338455898
0        343412975  -....T..G...                                                  343412965
0        347179769  .-...T...CA..CCA....GG...........                             347179800
0        348011223  ........GG..T.......G..............A....A...T..               348011176
                                                      \                         
                                                      |                         
                                                      T
0        363820781  ..--.T.....GT..T....GG......                                  363820806
0        371761451  .....T..G......C..T.GG...........                             371761483
0        380203230  ..G.-----....A.......G.........                               380203255
0        381233101  .G.-.G..G..G........                                          381233119
0        395093850  .C...                                                         395093854
0        396448510  .G-..T..G...........GG......G..                               396448539
0        396628204  .GGA.T......T..A....GG...........                             396628172
0        403517391  .G-..T..G...........GGA........                               403517420
0        405226088  ...............T..T.GG.........                               405226119
                         \                                                      
                         |                                                      
                         T
0        407124609  .G-..T..G...........GG.........                               407124580
0        408611917  -...A..GG......................G.A......AGA.....T......-....  408611978
                                                        \ \                     
                                                        | |                     
                                                        T TTA
0        409114841  .G-..T.GG...........GG.........                               409114812
0        419694810  ..                                                            419694809
0        419746901  .-----............T..G.C.......                               419746926
0        421570900  ..                                                            421570901
0        432152084  .....                                                         432152080
0        435339236  ..---T..G..G........                                          435339252
0        441525364  .                                                             441525364
0        442767056  .G-..G..-...........GG...........                             442767086
0        463792644  T.--.T..G......T....GG...........                             463792614
0        469174905  .G...T..G......T....GGA........                               469174875
0        472144731  ..                                                            472144732
0        484000349  ...T.T..G...A...T....G....                                    484000323
                       \                                                        
                       |                                                        
                       T
0        492929889  ..G..T..G.........T.GG...........                             492929921
0        500111719  AT..GG..G.......T....G.C.......                               500111749
0        505484038  .G-..T..G...........GG......T..                               505484009
0        518662436  ..-..T.T.............G..GC.....                               518662465
0        522270224  .....C....A.....T..............                               522270194
0        522744703  .                                                             522744703
0        523299052  .....C.C-...........GG.........G..G..A..AGT......AA.....A..   523299112
                      \                         \                               
                      |                         |                               
                      C                        CG
0        528794537  .TG..T....ATT...G.A..G...........                             528794569
0        533423845  ..TT....G...........GG..........                              533423814
0        533722529  ..                                                            533722528
0        535679371  .G-..T..G...........GGA......C....                            535679403
0        535956827  ..                                                            535956828
0        537100388  ...                                                           537100386
0        544175286  .G.-.T..G........T..                                          544175304
0        544642235  C...C.G........A....T..                                       544642257
0        545167396  ..                                                            545167395
0        549981944  .G-..T..G...........GG.........                               549981973
0        552620519  ...T....G...........G..C....                                  552620491
                      \                                                         
                      |                                                         
                      G
0        34142811   .--.............T...G............                             34142841
0        49236863   ..G..-..G............G...........T...T...T.....G.C.....T....  49236930
                                                     \           \              
                                                     |           |              
                                                    AG     TTGTCTC
0        420737871  .-G..T.........................                               420737842
0        24875668   -.G..G..GA..........C............A.T.A...T.C...A.T.....T..T.  24875727
                                                       \                        
                                                       |                        
                                                       G
0        54304934   .-...G..G...........GT...........                             54304903
0        225706807  .-G..G..............G............                             225706776
0        335686306  .-G..T......T....................                             335686337
0        378264048  .-G..T...............G...........                             378264079
0        382312649  .-...T..G...........G............                             382312618
0        419591470  .-...T..G...........G............                             419591439
0        420320860  .-G..T..............GG...........                             420320829
0        447356608  .-...T..G...........G............                             447356639
0        447576023  .-...T..G...........G............                             447576054
0        12754653   .-G..G..G...........G.............T..-A..T.T...G.CA....T....  12754595
                                                     \                          
                                                     |                          
                                                     A
0        20603512   .-G..G..G...........G.............                            20603480
0        22246836   .-G..G..............GG............                            22246868
0        24884213   .-G.....G...........GG...............--.AT.T...G.C.....T....  24884271
                                                     \                          
                                                     |                          
                                                    AG
0        53315731   .-...T..G.........T.GG...........A.T.A...T.T...G.CA....T....  53315672
                                                       \                        
                                                       |                        
                                                       G
0        151918606  .-G..T..G............G.........G..T..-...T.T...G.T.....T....  151918548
                                                     \                          
                                                     |                          
                                                     A
0        232479342  .-G..T..G...........G.....T......---.A...T.T...G.T.....T....  232479397
0        242575228  .-G..T..G...........GG............TT.A...T.T...G.T.A...T....  242575169
                                                     \                          
                                                     |                          
                                                     A
0        378369585  .-G..T..G...........GG............                            378369553
0        401401277  .-G..T...............GA...........                            401401245
0        443020691  .-...G..G...........GG......T.....                            443020659
0        448327057  .-...T..G............T............                            448327025
0        452005131  .-G..T..G............G............                            452005163
0        524964766  .-...T.C............GG...........A.----..T.T...G.C.....T....  524964820
0        10348511   .-G.....G...........GG...........                             10348542
0        18154489   .-...T......A...T....G...........                             18154520
0        19824420   .-...T..G............G...........                             19824451
0        19954285   .-G..T..G............G...........                             19954316
0        24698471   .-G..T..G...........GG...........                             24698440
0        30244422   .-G..G..G............G...........                             30244453
0        37360785   ...-....G............G.........T..-G.....T.T...G.TA....T....  37360842
0        40292765   .-G.....G...........GG...........                             40292734
0        40356846   .-G..G..G............T...........                             40356815
0        48992356   .-...G..G............G.........-.T.G.A.A.T.T...G.T.....T....  48992413
0        50963153   .-G.............T...GG...........                             50963184
0        53057740   .-G..T..............GG...........                             53057771
0        63651547   .-G.....G...........GG...........                             63651516
0        119125896  .-...T..G.........T.GG...........                             119125927
0        124489367  .-...T..............GG...........                             124489336
0        141753187  .-G..T..............GG...........                             141753218
0        150413722  .-G..T..G............G...........                             150413691
0        152709069  .-G.....G...........GG...........                             152709038
0        166078520  .-G..T..G............G...........                             166078489
0        176772162  .-G.....GG..........G............                             176772193
0        178258887  .-G..T..G............G...........                             178258856
0        181981518  .-G..T..............GG...........                             181981487
0        188828294  .-...T..G...........GG...........                             188828263
0        193940606  .....G...........................                             193940573
                      \                                                         
                      |                                                         
                      T
0        193994819  .....G...........................                             193994786
                      \                                                         
                      |                                                         
                      T
0        196570996  .-G..G..G............G...........                             196571027
0        198455283  .-...T..G..................T.....                             198455314
0        232431914  .-G..T..G............G...........                             232431883
0        243742224  .-G..T..G...........GG...........                             243742255
0        258181047  .-G..T..............GG...........                             258181078
0        265361212  .-G..T..G............G...........                             265361243
0        269489966  .-G.................GG...........                             269489935
0        270003193  .-G..G..G...........G......G.....                             270003224
0        285324780  .-...G..G...........GG...........                             285324811
0        327811428  .-G.....G...........GG...........                             327811459
0        345575017  .-G..T..G...........C............                             345575048
0        361896851  .-G..T..G...........G............                             361896882
0        366695146  .-...T..G............G...........                             366695177
0        391924905  .-G..T..G...........G............                             391924874
0        393475912  .-G..T..G...........G............                             393475943
0        394424256  .-...T..............GG.........                               394424227
0        398725155  .-G..T..G...........G............                             398725124
0        401409548  .-G..C..G...........G..........                               401409519
0        401410779  .-G..C..G...........G..........                               401410750
0        419112017  .-G..T..G...........G............                             419111986
0        419504788  .-G..T..............GG...........                             419504819
0        421232887  .-G..T..............G.....T......                             421232856
0        421688610  .-G..T..............GG...........                             421688641
0        425691488  .-......GG..........GG...........                             425691457
0        427397965  .-G..G..............GG...........                             427397934
0        431861673  .-...T..............GG...........                             431861704
0        436931844  .-G..T..G...........GG...........                             436931813
0        438863123  .-G..T..G...........GG...........                             438863092
0        440878807  .-G..T..G...........G............                             440878776
0        441921129  .-G.....G...........GG...........                             441921160
0        442834999  .-G..T......T.......GG...........                             442834968
0        450039600  .-G..T..............GG...........                             450039569
0        450598559  .-G..T...............G.C.........                             450598590
0        520898575  .-G..G..............GG...........                             520898544
0        524630030  .-...T..G...........GG......T....-...AAG.T.T.....C.....T....  524629973
0        529385334  .-G..T.G............G............                             529385303
0        532004849  .-G.....G...........GG...........                             532004880
0        532543336  .-G..G..G...........C............                             532543367
0        532777495  .-G..G..G...........C............                             532777464
0        533776985  .-G..G..G...........G............                             533777016
0        534906329  .-G.....G...........GG...........                             534906360
0        535114339  .-G..G..............GG...........                             535114370
0        545316652  .-G..T.....G........GG...........                             545316683
0        547951613  .-...T..G...........GG...........                             547951644
0        553210993  .-...T..GG...........G...........                             553210962
0        28353716   .-G..T..G...........GG...........T.A....--.T...GTT.....T....  28353774
                                                     \                          
                                                     |                          
                                                    AG
0        34397554   .-...G..G...........G.....T.....                              34397584
0        37480317   .-G..T..............GG........C...T..-...T.T...G.C.....T....  37480259
                                                     \                          
                                                     |                          
                                                     A
0        43705807   .-G..T..........T....T..........                              43705777
0        45366688   .-...C..G...........GG..........                              45366658
0        47505756   .-G..T..G...........GG......T....---.....T.T...G.CA....T....  47505699
                                                                               \
                                                                               |
                                                                              CT
0        62786391   .-G..G..G...........GG...........----A...T.T...G.T.....T....  62786337
0        65024812   .-...T..............G.........                                65024840
0        66566884   ..G..T..G...................A....                             66566916
0        75176478   .-...T.G..........T..G...........----A...T.T...G.T.....T....  75176532
0        172296531  .-...T..G...........GG..A........                             172296500
0        173377521  .-G..T..T...........GG...........----A...T.C...G.C.....T....  173377467
0        184016106  .-G..T......T.......G..A...........                           184016073
0        241958524  .-...TG..............G....T....A...                           241958491
0        243253242  .-G..G..G......C...............G.----A...T.T...G.T.....T....  243253296
0        254055080  .G-..T..............G............                             254055111
0        261306483  .-G..T..G......T....G....C.......-..---..T.T...G.T.....T....  261306429
0        403377776  .-G..T..............GG....T......----....T.T...G.CA....T....  403377722
0        443267356  .G-..T..............G............                             443267387
0        444361477  .-G..T..G...........G.............T..-...T.T...A.CA....T....  444361419
                                                     \                          
                                                     |                          
                                                     A
0        447883283  .-...T..G...........GG..........                              447883313
0        468246982  .-...T..G...T.......GG.............                           468247015
0        492842342  C.-..T...............G...........                             492842311
0        495649078  .-...T..............GG........                                495649106
0        513321438  .-...T..G...........TG.........----T.A...T.T...G.T.....T....  513321384
0        548645084  .-G..T..G...........GGA...........T..-...T.T...G.T.....T....  548645142
                                                     \                          
                                                     |                          
                                                     A
0        20477169   .-G..G..G...........GG............                            20477137
0        21158495   .-......G...........GG......T.A...                            21158527
0        26109520   .-G.CT...............G.........                               26109491
0        29745293   .-G..T..G...........GG............                            29745261
0        31624306   ...--C..G...........GT.............                           31624274
0        32566277   .-GT.T..G...........GG...........-.T.A...T.T...G.CA....T....  32566220
0        34634526   .-...G..G...........GG.........                               34634497
0        43149586   .--..T..G.......T....G...........                             43149616
0        50908265   .-...G..G...........GG.........                               50908294
0        59772783   .--..T......G.......GG...........                             59772753
0        61145283   .-G..T..G...........G......C..---........T.T...G.T.....T....  61145225
                                                          \                     
                                                          |                     
                                                        TAA
0        89980571   .-G..T..............GG.........                               89980542
0        91969610   .--.AT..............GG..A........                             91969580
0        92666959   .-G..T..............G..........                               92666988
0        92887255   .-...T..G...........GG..T.........                            92887287
0        94881312   ........G.......G...GGA...T......                             94881344
0        110454196  .-G..G..G............G.........                               110454167
0        111332083  .G-..T...........A..GG.....C.....-.......T.......AA...CT....  111332141
                                                          \                     
                                                          |                     
                                                          A
0        141899922  .--..T..G...........GG....T......                             141899952
0        145058509  .--..T..G...........G............                             145058539
0        165664301  .--..T..G...........GG...........                             165664271
0        193826097  .-G..T..G...........GG......A...-....A...T.T...G.T.....T...   193826040
                                                        \                       
                                                        |                       
                                                        T
0        233591635  A.GA.T..............T..........                               233591605
0        242439691  .-G..T..G...T....................AT..A...T.T...G.CA....       242439745
                                                 \                              
                                                 |                              
                                                 A
0        245292226  .-G..T..G...............T.T.......                            245292194
0        305416744  .-G..T..G............G.........                               305416773
0        308618901  .-G..T..G...........GG.........                               308618872
0        344858305  .-G..T..G...........G...T.........                            344858273
0        357396020  -.G..T..G...........GG.............                           357395987
0        391005147  .-...T..G...........GG.........                               391005118
0        430520054  .-G...G.G...T.......G.............                            430520086
0        443907877  .-G..T......T.......G..........                               443907848
0        445378007  AC...T..............GG...........                             445378039
0        447960133  .-G..G..............GG.........                               447960162
0        462488236  .-G.....G...........GG.........                               462488207
0        523291014  .---.G..............G............                             523291043
0        524077322  .-G.....G.......-....G...........                             524077352
0        543532743  .-G..T..............G..........                               543532772
0        549120843  .-...T...........T..GT....T.......TT.A...T.T..AG.T.....T....  549120784
                                                     \                          
                                                     |                          
                                                     A
0        554147395  .-G..T..............GG....T.......                            554147427
0        557629800  .-G..G..G...........GG............                            557629768
0        568118980  .-G..T..G...........GG.........                               568119009
0        10034810   .-G..T..G...........GG...........                             10034779
0        10363731   .-G..C..G...........GG...........                             10363700
0        12976180   .-G....GG...........GG...........                             12976211
0        13177997   .-G..G..G...........G......C.....                             13177966
0        14060597   .-G..G..G...........GG...........                             14060566
0        14213757   .-G.C...G............G...........                             14213726
0        15717048   .-G..T..G...........GG...........                             15717017
0        17945431   .-...G..G...........GG.....C.....                             17945400
0        18022527   .-G..G..G...........GG...........                             18022496
0        18075981   .-G..G..G...........GG...........                             18076012
0        18547955   .-G..T..G...........GG...........                             18547986
0        21198969   .-G..G..G...........GG...........                             21199000
0        21734484   .-G..T..G...........GG...........                             21734515
0        22438646   .-G..T..............GG.....G.....                             22438677
0        23798599   .-G..G..G...........GG...........                             23798630
0        23854615   .-G..G..G...........GG...........                             23854646
0        24983870   .-G..G..G...........GG...........                             24983901
0        25689335   .-G..G..G...........GG...........                             25689304
0        29011409   .-G..T..G...........GG...........                             29011378
0        29058930   .-G..T..G...........GG...........                             29058899
0        29097196   .-G..G..G............G...........                             29097165
0        30581942   .-G..G..G...........GG...........                             30581911
0        30729181   .-G..G..G...........C.......T....                             30729150
0        31011738   .-G..G..G...........GG...........                             31011707
0        31245128   .-G..T..G.........T.GG...........                             31245097
0        31391326   .-G.....G..........GGG...........                             31391295
0        31912919   .-..C...G........A..G.........-..AGT.A...T.T...G.T.....T....  31912862
0        34528365   .-G..G..........T...GG...........                             34528396
0        34789960   .-G..G..G...........GG...........                             34789991
0        36093374   .-G..G..G...........CG....T......                             36093343
0        36992940   .-G.....G...........GG...........                             36992971
0        37716188   .-G..G..G.A.........GG............T..-...C....AG.T.....T....  37716130
                                                     \                          
                                                     |                          
                                                     A
0        38422981   .-G..G..G...........GG...........                             38423012
0        39313135   .-...T..............GG......T....                             39313104
0        39545352   .-G..G..G...........GG...........                             39545321
0        40436586   .-G..G..G...........GG...........                             40436617
0        40439058   .-G..T..G.........T..G...........                             40439027
0        41809801   .-...-..G...........GG..........                              41809830
0        42818517   .-G.....G...........GG...........                             42818486
0        43248507   .-G..T..G...........GG...........                             43248538
0        45101150   .-G..G..G...........GG.....C.....                             45101181
0        45925115   .-G..T..G...........C.......G....                             45925084
0        45946633   .-G..T..G...........GG...........                             45946602
0        47016018   .-G..G..G...........GG.....C.......                           47015985
0        48776830   .-G..G..G...........GG...........                             48776861
0        48781969   .-G..G..G.........T.G............                             48781938
0        48923409   .-G..T..G...........GG...........                             48923378
0        54592240   .-G..T..............G...T.T......                             54592271
0        54975499   .-G..G......T.......GG...........                             54975468
0        55062050   ..G..T..G...........GG...........                             55062082
0        55589948   .-G..T............T.GG......T....                             55589917
0        55724970   .-G..G..G...........GG...........                             55725001
0        57292181   .-G..G..............GG...........                             57292212
0        57658047   .-G..T..G...........GG...........                             57658078
0        59202845   .-G..C..G...........GG...........                             59202876
0        63062778   .-G..T..............GG...........                             63062747
0        64247303   .-...T..T...........GG.....C.....                             64247334
0        76397085   .-G..T............A.GG...........                             76397054
0        77288717   .-...T..G...........GG...........                             77288686
0        81146319   .-G..T..G...........GG...........                             81146288
0        87435937   .-G..T............T.GG...........                             87435968
0        87673699   ..GC.T..............G............                             87673667
0        87923656   .-G..T..............GG........A..                             87923625
0        90546404   .-G..T..G...........GG.......T...                             90546435
0        92909849   .-...T..G............G....T...A..                             92909880
0        95022648   .-...T..G...........GG...........                             95022617
0        100917750  .-G..T...............G......T..-A..GTT...T.....G.TA....T....  100917807
0        101457022  .-G..T..G............G...........                             101457053
0        101784294  .-...T.........A....TG...........                             101784325
0        102418255  .-G..G..G...T.......G............                             102418224
0        103227255  .-G..T..G...........GG...........                             103227224
0        103707799  .-G..T..G...........GG...........                             103707830
0        105518841  .-G..T..G............G...........                             105518810
0        106039960  .-G..G..............GG...........                             106039929
0        110781509  .-...G..G...T.......G............                             110781478
0        115394039  .-G..T.GG...........GG...........----A..TT.T...G.T.....T....  115394093
0        115411672  .-G..G..G...........GG...........                             115411641
0        116405498  .-G..C..G...........GG...........                             116405467
0        116557108  .-G..G..............G.....T......                             116557139
0        118829189  .-G..G..G...........GG...........                             118829220
0        119215791  .-G..T..G...........GG...........                             119215760
0        120070276  .-G..G..G........T...G.............                           120070309
0        121938161  .-G..T..G...........GG...........                             121938192
0        122312774  .-G..T..G...........GG...........                             122312805
0        135392020  .-G..T..G...........GG........                                135392048
0        136040490  .-G..T..G...........GG...........                             136040459
0        136642140  .....T..GG......T....T...........                             136642108
0        138305735  .-...T..G...........GG...........                             138305766
0        140390006  .-G..T..G.........T..............                             140389975
0        142113536  .-...T..G...........GG...........                             142113567
0        143212507  .-G..T..............GG...........                             143212476
0        143301070  .-G..T..G...........GG...........                             143301101
0        146345500  .-G..T..G...........G............                             146345469
0        149356557  .-G..G..G...........GG...........                             149356526
0        152453531  .-G..T..G...........GG...........                             152453562
0        154283806  .-...TC.G...........GG...........                             154283775
0        159806983  .-G.....G...T.......GG...........                             159806952
0        170589241  .-G..T..G...........GG...........                             170589272
0        171685633  .-G..T..G...........GG......A....                             171685664
0        172304219  .-G..T..G...........GG...........                             172304188
0        172332963  .-G.....G.......G...GG...........                             172332994
0        172424548  .-G..T..............GG....A......                             172424517
0        173653740  .-G..T..............GG...........                             173653709
0        176798684  .-...T..............GG...........                             176798715
0        180200035  .-G.....G...T.......GG...........                             180200066
0        180526233  .-G.....G.......G...G.........A..                             180526264
0        180795560  .-G..G..G...........GG...........                             180795591
0        182153156  .--..T...............G......T.....T..-...T.....GTT.A...T....  182153099
                                                     \                          
                                                     |                          
                                                     A
0        182169697  .-G..T..G...........GG...........                             182169728
0        183558507  .-G..T..G...........GG...........                             183558538
0        184165949  .-G..T..G...........GG...........                             184165918
0        187607117  .-G..T..G...........GG...........                             187607148
0        191127070  .-...T..G...........GG...........                             191127039
0        193582232  .-G..T..G...........GG...........                             193582201
0        195342261  .-G..T..G...........TG...........                             195342230
0        195485915  .-G..G..G...........GG...........                             195485884
0        196222076  .-G..T..............GT......T....                             196222045
0        201071932  .G-..TG.............G............----A...T.T...G.C.....T...   201071985
0        201761813  .-...C..G...........GG......T....                             201761782
0        205559181  .-G..G..G...........GG...........                             205559150
0        223949260  ..--.T..G.......T....G...........                             223949290
0        224718962  .-G..T..............G.........                                224718990
0        225697674  .-G..T.....G........GG...........                             225697643
0        225895672  .-G..T..G...........GG...........                             225895641
0        228679464  .-G.CT..C..G.....................                             228679495
0        231979437  .-......G...........GG...........                             231979406
0        232687126  .-G..T..G...........GG...........                             232687157
0        233124178  .-...G..G...........GG...........                             233124147
0        233394818  .-...T..G......T....GG...........                             233394787
0        233543723  .-G..T..G...........GG...........                             233543754
0        235688099  .-G..T..G...........GG...........                             235688068
0        235796450  .-G..T..G...........GG...........                             235796481
0        236301593  .-G..T..G...........G............                             236301562
0        241724422  .-G..T..........T...G............                             241724391
0        243092550  .-G.....G...........GG.....C.....                             243092581
0        243147743  .-G..T..G............G...........                             243147774
0        243610526  .-...T..G...........GG...........                             243610557
0        243926755  .-...T...........T..GG...C.......                             243926724
0        244807131  .-G..T..G...........GG...........                             244807162
0        250282710  .-...T..............GT...........                             250282741
0        261099582  .-G..G..........T...GG........T....                           261099615
0        267846933  .-G..T..G...........GG...........                             267846902
0        272483831  .-G..T..G...........GT...........                             272483862
0        279420921  .-G..T..G...........G............                             279420890
0        280202310  .-G..T..G............G...........                             280202279
0        286604204  .-G..T..G...........GG...........                             286604173
0        287090678  .-...T..G...........GG........A..                             287090709
0        288609311  .-G..T..G...........GG...........                             288609280
0        294862071  .-G..T.........A....GG...........                             294862102
0        304581258  .-G..T..G....A......GG...........                             304581289
0        304649812  .-G..T..C........T..G............                             304649781
0        308517990  .-G..T..G...........GG...........                             308517959
0        308843433  .-G..T..G............G...........                             308843464
0        311641554  .-G..T..........G...G............                             311641585
0        312920363  .-G..T..G...........GG...........                             312920394
0        333808965  .-G..T..............GG....T......                             333808934
0        335238034  .--..T..G............G...........                             335238004
0        343236541  .-G.....G.........T.GG...........                             343236572
0        343520350  .-...T..G...........GC........                                343520378
0        347148916  .-G..G..G...........GG...........                             347148947
0        354801670  .-...T......T........G...C.......                             354801701
0        355373590  .-G.....G...A.......GG...........                             355373621
0        358360717  .-G..T..G...........GG...........                             358360686
0        358401466  .-G..T..G...........GG...........                             358401435
0        358485210  .-G..T..............GG........                                358485182
0        358542125  .-...T..GC...........G...........                             358542094
0        359307269  .-G..G..G...........GG...........                             359307238
0        359453045  .-...T..G...........GG...........                             359453076
0        362297415  .-G..G..G...........GG...........                             362297384
0        362512291  .-G..T..............GG...........                             362512322
0        379228002  .-G..T..............GG...........                             379227971
0        379479446  .-G..T..G...........G......C.....                             379479477
0        380119909  .-G..T..............GG...........                             380119878
0        380162125  .-G..T..G...........GG...........                             380162094
0        387394322  .-G..T..G.A..........G...........                             387394353
0        387560920  .-G..T..G............G........                                387560892
0        388402050  .-G..T..............GG...........                             388402081
0        388998696  .-G..T..G...........GG...........                             388998665
0        396209648  .-...G..G...T....T...G...C.......                             396209679
0        399887932  .-G..T...............G........A..                             399887963
0        400362647  .-T..T..G...........GG...........                             400362678
0        408410590  .-G..T..G.......T...G.......T....                             408410559
0        409120284  .-G..T..G...........GG...........                             409120315
0        417191597  .-......G...T...T....G...........                             417191628
0        418074343  .-...T..G...........GG...........                             418074374
0        420452794  .-G..T..G...........GG...........                             420452825
0        422201851  .-G..T..G.................A.T....                             422201820
0        423746433  .-G.CT..G...........G............                             423746464
0        424426814  .-G..G....A..........GA..........                             424426845
0        424908812  .-G..T..G...........G............                             424908781
0        425635469  .-G..T..G...........GG...........                             425635438
0        427942290  .-G..T..G.........T.G............                             427942259
0        430164307  .-...T......T.......CG...........                             430164338
0        431605766  .-G..T..G...........GG...........                             431605735
0        432523835  .-G..T..G...........G............                             432523866
0        432937428  .G...T..G.........T..G...........                             432937460
0        434249357  .-G..G..............GG........A..                             434249388
0        436513573  .-G..T..G...........GG...........                             436513542
0        438673515  .-...T..G...........GG...........                             438673484
0        439158999  .-G..G..G...........GG...........                             439158968
0        442071071  .-G..T..G......T.....G...........                             442071040
0        442794907  .-G..G..G....C......G............                             442794938
0        443242080  .-G..T..G...T........G...........                             443242049
0        443312954  .-.T.T..G...........GG...........                             443312923
0        444161889  .-G..TG..............G..T........                             444161858
0        445447642  .-G..T..G...........GG...........                             445447673
0        445534214  .-G..C..G.......A....GA..........                             445534183
0        445716756  .-G.....G........T..GC...........                             445716787
0        445821375  .-G..T..G...........GG...........                             445821406
0        447969938  .-...G..G...........GG...........                             447969907
0        449643474  .-G..T.........A....GG...........                             449643505
0        451073601  .-G..T..............GG......T....                             451073632
0        458957829  .-G..T..T...........G............                             458957798
0        460970529  .-G..T..G...........GG...........                             460970560
0        465867980  .-G..T..G...........GG...........                             465868011
0        467381851  .-G..T..G...........GG...........                             467381820
0        469368188  .-G..T...A..........GG...........                             469368219
0        471203735  .-G..G..G...........GG...........                             471203704
0        474358809  .-G..T..G...........G............                             474358778
0        492573721  .-G.....G............GA..........                             492573690
0        493512024  .-...T..G.......A...GG...........                             493512055
0        493693860  .-G..T..G...........GG...........                             493693829
0        493829494  .-G..T..G...........G...T........                             493829525
0        493881122  .-G..T..........T...GG...........                             493881091
0        496181319  .-G.....G...G.......GG...........                             496181350
0        496233534  .-G..G..G...........GG...........                             496233503
0        496254320  .-G..T...........A...G......G....                             496254289
0        497238598  .-G.....G...........GG.....C.....                             497238629
0        497289358  .-T..T.GG...........G............                             497289327
0        497961200  .-G..G..............GG....T......                             497961169
0        500807751  .-...T..G.A.........GG...........                             500807782
0        501164241  .-G..T..G...T.......G............                             501164210
0        501478024  AC...T..G............G...........                             501477992
0        510644118  .-G..T..............GG...........                             510644087
0        515408178  .-G..T......T........G...........                             515408147
0        519629339  .-T..T..G...........GG...........                             519629308
0        520045212  .-G..T..G...........GG...........                             520045181
0        520710691  .-G..T..G............GA..........                             520710722
0        520713908  .-G.....G...........G....C.......                             520713877
0        520762282  .-G..G..G...........C............                             520762251
0        521846380  .-G..G..G...........GG...........                             521846411
0        522699725  .-G..G..G.....C......T...........                             522699756
0        523120855  .-G..G..G...........GG...........                             523120824
0        523184104  .-...G..G...........GG...........                             523184135
0        524210130  .-...T..G............GA..........                             524210161
0        524236908  .-...T.........T.....G..TG.......                             524236877
0        524508013  .-G..G..G...........GG...........                             524508044
0        524717032  .-G..T..G...........GG...........                             524717001
0        524956933  .-G..T..G...........GG......T....                             524956964
0        527560326  .-G..T..G............G...........                             527560357
0        529039380  .-T..T..G...........GG...........                             529039411
0        529356569  .-G..T..G...........GG...........                             529356538
0        530321721  .-G..G..G...........GG...........                             530321752
0        530558928  .-...G..G...........GG...........                             530558897
0        531453962  .-G..T..G...................                                  531453936
0        531477078  .-G..G..G............G...........                             531477047
0        531822167  .-G..G..G...........G............                             531822198
0        531935629  .-G..G..G............G......T....                             531935598
0        532061828  .-G..T...A..........GG...........                             532061859
0        532703916  .-...T..G...T.......G............                             532703885
0        532758089  .-G..T..G............G...........                             532758120
0        532875397  .-G..G..G...........GG...........                             532875366
0        533661249  .-G..G..G...........GG...........                             533661218
0        533785714  .-G..T..G...........G............                             533785745
0        534644955  .-...G..G...........GG...........                             534644924
0        534845119  .-G..G..G.......A...G............                             534845088
0        535034245  .-G..T..G...........GG...........                             535034214
0        535962372  .-G..T..G...........GG...........                             535962341
0        536573588  .-G..T..............G.......T....                             536573619
0        539332969  .-G..T..G...........GG...........                             539333000
0        543815693  .-G..T..G..T.........C...........                             543815662
0        545213282  .-G..T..............GG...........                             545213313
0        545242725  .-G..T..G...........GG...........                             545242756
0        545432782  .-G..T..G...........GG...........                             545432751
0        546772232  .-G..T..G...........GG...........                             546772263
0        552510130  .-...T..C.........T.......T...C..                             552510161
0        553308471  AC......G...........G.........A..                             553308439
0        553933625  .-G..T.........C....TG...........                             553933656
0        558612589  .-G..G..G...........GG...........                             558612558
0        3321785    .G-..G...............G...........                             3321816
0        7983451    .--..C..GA..........G..........                               7983479
0        8485306    ATG..T......T.......G............                             8485274
0        10133996   .-...G..G.........T.GG............                            10134028
0        11377563   .-G..G..G...........GG..........                              11377593
0        16949658   .-G..G..G...........GG..T........A.A.....TTT...GTC.....T....  16949717
                                                       \                        
                                                       |                        
                                                       T
0        27760335   .G-.....G...........GG...........                             27760366
0        28020097   .-G..G..G......A....GG............T..-...T.T...G.T.....T....  28020155
                                                     \                          
                                                     |                          
                                                     A
0        37853762   ..G..G..G.........A...A..........                             37853794
0        38681506   .-G.....G...........GG..........                              38681476
0        38984109   .-G..G.G.............G............                            38984141
0        39426425   .-G..T..G...........GG..........                              39426395
0        39492467   .G-..T..............G............                             39492498
0        40258262   .-G..T..G...........GG...........----A...T.T...G.C.....T....  40258208
0        42002652   ..-..T..G............G...........                             42002683
0        42309879   .-G..G..G...........GG............                            42309911
0        42653427   .-...T..............GG.A.....                                 42653400
0        44066793   .-G..G..G...........GG............                            44066825
0        44108766   .T-..T..............G........G...                             44108735
0        44325882   ..-..T..G.......G....G...........                             44325851
0        44510142   .-G..T..G...........GG............T..-...T.T...G.T.....T....  44510200
                                                     \                          
                                                     |                          
                                                     A
0        47037251   .G-..T...................C.......                             47037282
0        48942131   .-...T..G...T.......GG.............G.-...T.T...G.CA....T....  48942073
                                                     \                          
                                                     |                          
                                                     A
0        50499317   .G-.....G............G...........                             50499286
0        55487514   .-G..T..G...........GT...........---.A...T.T....TT.....T....  55487459
0        60155001   .-G..G..G.........T..G..........                              60154971
0        70440435   .---.T..............GG...........                             70440406
0        71768619   .-G..T..G............G......A.....                            71768651
0        74382433   AC...T..G...........GG...........                             74382465
0        75351071   .-G..T..G...........GG..........                              75351101
0        98148846   .-G..T.............--............                             98148817
0        101219927  .-...T..G...T.......G......T......                            101219895
0        119638445  .-G..T..G...........C..........T..                            119638477
0        120244792  .-...TC.G...........GG..........                              120244762
0        121083710  TG...T............T.GG...........                             121083742
0        140205721  .-G..T..G...........GG....T.......                            140205689
0        140765515  .-G..T..G...........GG.......                                 140765488
0        145732345  -.G.CT............T.GG...........                             145732314
0        146716757  .-G..T..C..........TGG............                            146716725
0        155173870  .-..A...G..........TGCA...........G..-A..T.T...G.T.....T....  155173812
                                                     \                          
                                                     |                          
                                                     A
0        164745669  .-G..T..G...........GG..G.........                            164745701
0        166575006  .-G..T..G............G......T...                              166575036
0        171249609  .T-..T..G...........GG...........                             171249578
0        194593101  .-G..T..G...........GG.........T..                            194593133
0        226681533  .-G..T..G.......-..............                               226681561
0        229947583  .G-..T..G............G...........                             229947552
0        233223348  .-G..T..............GG.......                                 233223321
0        242792481  .-G..T..G...........GG..........                              242792451
0        243112802  .-G..T..G.....C.....GG...........A...AC..T.T...G.AA....T....  243112743
                                                       \                        
                                                       |                        
                                                       G
0        273061217  .-G..T..G...........GG.......T...----A...T.T...G.T.....T....  273061271
0        299314792  .-G..T..G...........GG..........                              299314822
0        304959429  .-G..T.C............GG............                            304959461
0        309881455  .-G..T.GG...........G.......G.....                            309881487
0        326839584  .-...T..G...........G.A.........                              326839554
0        337322573  .-G..T..............GG.......                                 337322546
0        347156695  .-G..T..G..C........GGT...........TA..T..T.T...G.T.....T....  347156636
                                                     \                          
                                                     |                          
                                                     A
0        351850294  ..-..T..G.T......................                             351850263
0        365326323  .-G..C..G...........GG..........                              365326293
0        381023219  .-G..T..G...........GG.....C......                            381023187
0        383064102  .-G...........A.T...GT......T.....                            383064070
0        383158614  .G-..G..G............G...........                             383158645
0        388938530  .TG..T..G.......T...G..........                               388938500
0        389379720  .-G..T..G...........GG......T.....T..-...T.T...G.CA....T....  389379778
                                                     \                          
                                                     |                          
                                                     A
0        390604322  .-G..T..G...........G.......T....-..T......T...               390604367
                                                          \                     
                                                          |                     
                                                          A
0        391036688  .-G..T..G...........GG..........                              391036658
0        398958815  .G-..T..............GG...........                             398958846
0        401475275  .-G..T..G...........GG............                            401475243
0        405298268  .-G..TG.G...........GG............                            405298236
0        420539387  -.G..G..G...........GG.....G.....                             420539356
0        420716100  .-...T..G...........GGA.....T.....                            420716132
0        425475453  .-...T..G.A.........GG..........                              425475483
0        435601150  .-G..T..G...........GG............                            435601118
0        443341944  .-G.............T...GG..........                              443341974
0        447498293  .-G..C..G.......T...GG............                            447498325
0        449701423  .-G..T..G...........GG............T..-...T.T...G.CA....T....  449701481
                                                     \                          
                                                     |                          
                                                     A
0        466729784  .-...TCC............GG............                            466729752
0        468464693  .-G..G..G...........GG..........                              468464663
0        492866868  .G-..G............T..............                             492866837
0        493440949  .G-..T..G............G...........                             493440980
0        494359210  .-G.....G............GT.........                              494359240
0        498930024  ...T.T..T......A.....G...C..G...                              498930055
0        517745483  ..T..-..T......A....T............                             517745514
0        522728537  .-G..G..G...........GG.....C....-..---...T.T...G.T.....T....  522728483
0        524293623  .-G..G..G...........GG........----..TA...T.T...G.T.....T....  524293677
0        535325697  ..G..T..............GG............                            535325730
0        537987069  .G-.C...G.A......................                             537987100
0        540019887  .---.T..............G............                             540019858
0        543700896  .G-.....G...........GG...........                             543700865
0        545859027  .--..T..G...........GG.........                               545858999
0        553798757  .-G..T..G...........GG..........                              553798727
0        554149126  .-G..T..G...........GG....T.......                            554149094
0        568333325  .G.-.T..G...........GG..G........                             568333356
0        5572465    .-G..G..G...........GG...........                             5572496
0        5910540    .-...G..G...........GG........A..                             5910509
0        7905825    .-G..G..G...........GG......A....                             7905794
0        9062233    .-G..G..G...........GG.........                               9062204
0        9152976    .--..T.G........T...GG...........                             9153006
0        11528188   .-G..G.TG...A.......GG...........                             11528219
0        12678170   .-G..T.........A....GG...........                             12678139
0        12703538   .-G..T..G.......T...GG...........                             12703569
0        13914125   .-G.....G...........GG......                                  13914151
0        15455404   .-...G..G.....C.....GG...........                             15455435
0        15473227   .-G..G..G.....G.....GG......                                  15473253
0        15778168   .-G..G..GC..........GG...........                             15778199
0        16342268   .-G..G..G...........GG.........                               16342297
0        16500431   .-G.C...G...........GG...........                             16500400
0        16506052   .-G..G..G...........GG...........                             16506021
0        18566632   .--..T..G...........GG........A..                             18566662
0        18628037   .-G..G..G.......T...GG...........                             18628006
0        20439694   .-G..G..G...........GG.........                               20439723
0        20654678   .-G.....G...........GGA.....G....                             20654709
0        21206842   .-G..G.GG............G.........                               21206871
0        21664805   .-G.AG..G...........G..A.........                             21664774
0        21702053   .-G.....G......A.TT.G............                             21702084
0        21791741   .-G..G..T...........GG...........                             21791772
0        21904746   .-G..G..G...........GGA..........                             21904715
0        22038572   .-G..G..G...........GG.....C.....                             22038603
0        22057467   .-G..G..G.........T.GG...........                             22057436
0        22428812   .-G..G..G...........GGA..........                             22428781
0        22809207   .-G.....G...........GG.........                               22809178
0        23146893   .-G..TG.G...........G............                             23146924
0        23294883   .-...G..G...........GG.....CA....                             23294852
0        23325440   .-G..G..G...........GG...........                             23325409
0        23624743   .-G..T..G...........GG.....G.....                             23624774
0        23807047   .-G..G..G.....C.....GG...........                             23807078
0        23825046   .-G..T..G...........GG...........                             23825077
0        25126618   .-G..G.........T....GG........C..                             25126649
0        27966366   .-G..G..G...........GT.....C.....                             27966335
0        28366200   .-GT.T..G...........GG...........                             28366169
0        29036120   .-G..G..G....C......GG...........                             29036151
0        29271106   .-G..G..G...........GG...........                             29271137
0        29940128   .-GT.G..G...........GG...........                             29940097
0        30157598   .-G..T..GG..........GG...........                             30157629
0        30670714   .--..T..............GG......                                  30670739
0        30959427   .-G..T..........T....G.....C.....                             30959458
0        31908042   .-G..T..G...........GG...........-.G.AA..T.T...G.T.....T....  31908099
0        31926677   .-G..G..G...........GG...........                             31926646
0        32152396   .-G..T..G...........GG...........                             32152427
0        32847791   .-G..G..G.......T...GG...........                             32847822
0        33737500   .-...G..G.........T.GG.C.........                             33737469
0        34052221   A...GT..............GG...........                             34052189
0        35455226   .-G..T..G...........GG...........                             35455195
0        35590780   .-G..T..G.....A.....GG...........                             35590811
0        35762977   .-G..T..G...........GG...........                             35762946
0        35853173   .-G..G.............GGG...........                             35853204
0        36027465   .-G..G..G...G........G...........                             36027496
0        36138424   .-G..G..T...........GGA..........                             36138455
0        36301066   .-G..T..G...........GG.....C.....                             36301097
0        36444571   .-G..T..G........T..GG...........                             36444602
0        37033739   .-G..G..G...........GG...........                             37033770
0        37490497   .-G..G..G...........GG............T..-...T.T...G.T.A...T....  37490439
                                                     \                          
                                                     |                          
                                                     A
0        37725136   .--..T..G.......T...GG...........                             37725106
0        38514068   .-G..G..G......AT....G...........                             38514037
0        38516458   .-G..G..G......A.....G........A..                             38516427
0        38642499   .-G..T..G..T........GG...........                             38642468
0        39279333   .-G..G..G...........GG...........                             39279364
0        39376347   .-...G..G.....CA....GG...........                             39376378
0        39424380   .-G..T..G.C.........GG...........                             39424349
0        39591058   .-G..G..G...........GG....T......                             39591089
0        39632653   .-G..T..G......A....G............                             39632684
0        40007222   .-...T..G......A....GG....T......                             40007191
0        40440743   .-G..T..G..........GGG...........                             40440712
0        42297169   .-G..T..GA..........G.......T....                             42297200
0        42521767   .-G..T..G...........GG...........                             42521736
0        43111004   .-G..G..G.A.........GG...........                             43110973
0        43194798   A.G..T..G...........G..........                               43194828
0        43678385   .-...T..G......T....GG...........                             43678416
0        43766528   .-G..G..........T...GG...........                             43766497
0        45276937   .-G..T..G...........GG............T.-TC..T.T...G.T.....T....  45276994
0        45395940   .-G..TC..............G..TG.......                             45395909
0        45985747   .-G..T..G............GA..........                             45985716
0        46276053   .G-..T..............GG..........                              46276083
0        46728600   .--.....G........A...G......T....                             46728630
0        47087245   .-G..G..G......C....C.......A....                             47087276
0        47229863   .-G..G..G...........GG......A....                             47229894
0        48626483   .-G..T..G.......G...G............                             48626514
0        49823236   .-G..T..G...........G......C.....                             49823267
0        50619534   .-G..T..G.........T.GG.C.........                             50619565
0        50639582   .-GC.T..G...........GG...........                             50639551
0        50833011   .-......G......C....G.A.......A..                             50833042
0        52216459   .-GC.T..G...........GG...........                             52216490
0        53346761   .-G..T..G...........GG...G.......                             53346792
0        55038343   .-G..T..............GG.........                               55038314
0        55746150   .-.C.G..G...........GG...........                             55746119
0        56367276   .-G..G..G...........GG...........                             56367307
0        57071622   .-G..T..G...........GG....T......                             57071653
0        57846499   .-G..T..G...........GG....A......                             57846468
0        57889121   .-G..G..G......A....GG...........                             57889152
0        57923945   .-G..G..G...........GG...........                             57923976
0        58039558   .-G..T..G...........G.......T....                             58039589
0        58409325   .-G..G..G............G......T....                             58409294
0        58647268   .-G..G..G.......T...GG...........                             58647237
0        59240386   .-G..T..........T...GG..A........                             59240355
0        60984170   .-G..T..G....A......GG...........                             60984201
0        61136083   .-..GG..G...........GG...........                             61136052
0        61184701   .-...T..........T...GG....T.G....                             61184732
0        62039506   .-G..G.TG...........GG.........                               62039535
0        62100643   .-G..G..G...........GG...........                             62100612
0        65006882   -....T..G...........TG....T........                           65006849
0        65501929   .-G..G..G...........GG...C.......                             65501898
0        66473114   .-G..T..G........T..G............                             66473083
0        67532036   ----.T..G............G.....C.....----A..AG.....G.A......A...  67531984
                                                                               \
                                                                               |
                                                                               C
0        67544220   .-G..T..G...........GG......G....                             67544251
0        69864063   .-G..T...........T..GG...........                             69864094
0        71101482   .-G..T..G..G........GG...........                             71101513
0        71642931   .-T..T..G.........A..G...........                             71642900
0        72022113   .-...T...C......T..TGG...........                             72022144
0        74140500   .-G..G..G.C......T..G............                             74140531
0        74243731   .-G..T..G...........GG.........                               74243760
0        77124485   .-G..G..G..........GGG...........                             77124454
0        77315760   .-G..T..G.......T....G...........                             77315791
0        78358458   .-G..T..G....A......GG.........                               78358487
0        78418649   .-G..G......T.G.....G.......T....                             78418680
0        78483645   .-G..G..G...........GG...........                             78483614
0        83936718   .-G..T..G...........GG...........                             83936749
0        85200420   .GG..T..G...........GG...........                             85200452
0        85743565   .-...T..G.....A..A..GG...........                             85743596
0        86389594   A....T.TG............G.....C...--.TA.T...T......T..A....      86389541
0        86799742   .-T..T..G...........GG......T....                             86799711
0        89141238   .-G..T..C.......T...GG...........                             89141269
0        89294082   .-G..T.GG...........GG...........                             89294113
0        90555289   A....T..G..T........G.............                            90555256
                    \                                                           
                    |                                                           
                    T
0        90769359   .-G..T..G...........GG...........                             90769328
0        100552032  .-G..T..G...........GG...........                             100552063
0        102031679  .-G..T.GG...........GG...........                             102031648
0        105961521  .-G............A....GG....G......                             105961552
0        106972917  .-G..G..G........T..G...T........                             106972886
0        109482377  .-...T..G.......G...GG.....C.....                             109482346
0        111127910  .-G..T..G...T..T....GG...........                             111127941
0        111508525  .-G.....G...T.......GG...........                             111508494
0        113951458  .-G..G..G...........GG...........                             113951489
0        114740614  .-G..T..G.....G.....GG...........                             114740583
0        115033268  .-G..T..G...........GGT..........                             115033299
0        115558974  .....T.....T.........G..........--...A...T....AGATA....T....  115558915
                                                 \      \                       
                                                 |      |                       
                                                 A      G
0        118126913  .-...T..............G...T.T......                             118126944
0        118919021  .-G..T..G...........GG......G....                             118918990
0        119572861  .-G..G..G...........GG...........                             119572892
0        119647721  .-G..T..G......C....G............                             119647690
0        119890043  .-G..T..G.......G....G...........                             119890012
0        121042878  .-G..T..............G.......                                  121042852
0        121082204  .-...T..G........T..GGA..........                             121082173
0        122142020  .-G..T............A.GG......G....                             122142051
0        122326667  .-G..T..G........T..GG...........                             122326636
0        122512642  .-G..T..G...........GG...........                             122512611
0        123272001  .G-..T...............G.......                                 123272028
0        123788999  .-G..T..G.........T.GG...........                             123789030
0        125560179  .-G..T.TG...T.......C............                             125560148
0        129384143  .-G..T..G...........GG......G....                             129384174
0        136522684  .-G..G..G...........GG...........                             136522653
0        137830811  .-G..T..G......C.....G.......T....--.T...C.T...T.T.T...T....  137830867
0        139039418  .-G..C..G............G......A....                             139039449
0        139056529  .-G..T..T...........G....C.......                             139056498
0        141193054  .-G..T..G....A.......G...........                             141193085
0        141824882  .-G..T..G.......T...GG...........                             141824851
0        142715482  .-G..T..G..........GGG...........                             142715513
0        143982994  .-G..TG.G...........GG...........                             143983025
0        144985276  .-G..T..G.......T...GG...........                             144985245
0        144987236  .-G..T..G...........GG...........                             144987267
0        145192883  .-G..T..G...........GG......G....                             145192914
0        145856904  .-G..G..G...........GG.....G.....                             145856935
0        146220261  .-G..G..............GG.A...C.....                             146220230
0        147843135  .-G..T..G......A....G........G...                             147843104
0        149307902  .-T..T..G..G........G............                             149307933
0        149966168  .-...T..............GG......                                  149966142
0        150049783  .-G..T..G...........GG...........                             150049814
0        150767620  .-G..T..G.A.........GG...........                             150767651
0        152696403  .-G..T..G....C......GG...........                             152696434
0        153354039  .-G..T..G......C.T....A..........                             153354008
0        153759808  .-G..T..G.......T...GG...........                             153759839
0        155976076  .-...T..G.......T...GG......G....                             155976107
0        157420736  .-G..G..G...........GG...........                             157420767
0        164134319  .-G..T..G.A.........GG...........                             164134288
0        164195897  .-G..T..G...........G.......T..                               164195868
0        166156184  .-G..T..G...........G.......T....                             166156215
0        166411685  .-G..T..G.......T...GG.........                               166411714
0        166587669  .--..G..G.A..........G...........                             166587639
0        168016808  .-G..T..........T...GG...........                             168016839
0        169464807  .-G..T..G...........GG...........                             169464838
0        169708384  .-G..T..G...........GG...........                             169708415
0        170207276  .-G..G..G...........G....C.......                             170207245
0        170572368  .-G..T..G............G.........                               170572339
0        171854644  .-G..T..........T...........                                  171854618
0        171992178  .-...T..G......AT...GG...........                             171992147
0        172647803  .-G..T..G...........GGA..........                             172647834
0        173995257  .-...T..............GG...C..T....                             173995226
0        174134923  .-G..T..G...........GG...........                             174134954
0        176751250  .-G..G..G...........GG...........                             176751281
0        177107803  .-G..T..G...........GG...C.......                             177107834
0        177721443  .-G..G..............GG......A....                             177721412
0        178596624  .-G..T..G..C..C.....G............                             178596655
0        178828152  .-...T..G............G.........                               178828123
0        179456658  .-G..T..GC.G........G............                             179456689
0        181129019  .-...T..G.......T...GG...........                             181128988
0        181275744  .-...T..............GG.....G...                               181275715
0        181522913  .-...T..G.......T...GG...........                             181522944
0        181895991  .-G..T..G...........GGA..........                             181895960
0        182244663  .-G..T..G......T....GG...........                             182244694
0        183699347  .-G..T..G...........GG.......G...                             183699378
0        183830630  .-G..G..G...........GG......T....                             183830599
0        184190514  .-G..T..............GG..T........                             184190483
0        184864427  .-G..T......T.......G.C.....T....                             184864458
0        185668151  .-G..T..G...T........G.........                               185668180
0        185878231  .-G..T..G......A....GG.....T.....                             185878200
0        186101350  .-G..T..G...T.......GG...........                             186101381
0        186508213  .-G.....G..........TGG...........                             186508182
0        186867007  -.G..T..G.................T......                             186866975
                                         \                                      
                                         |                                      
                                         G
0        187097577  .-G..G..G...........G............                             187097546
0        188908791  .-G..T..............GG..G........                             188908760
0        191073549  .-G..C..G...........GG........T..                             191073518
0        193824613  .-G..T..G...........GG......T....                             193824582
0        193937904  .-...T.CG...........GG......A....                             193937873
0        193992129  .-...T.CG...........GG......A....                             193992098
0        195406110  .-G..T..G...T.......GG...........                             195406141
0        195460089  .-G..T..G............G....A......                             195460120
0        195669689  .-G..T..G....A....T..G...........                             195669720
0        195675844  .-G..T..G...........GG...........                             195675813
0        196939486  .-G..T..............GG......                                  196939512
0        197376021  .-G..T..G...........GGA..........                             197376052
0        197517029  .-G..G..G.......T...GG...........                             197517060
0        198268770  .-G..T..G...........GG...........                             198268739
0        198663915  .-...T..G....G......G.A...T......                             198663884
0        198751983  .-...T..GA......T...GG...........                             198751952
0        199042521  .-G..T..............CG........A..                             199042490
0        201174118  .-G..T..G............G.......G...                             201174087
0        204895239  .-G..T..GG..........C..........                               204895268
0        206389703  .-...T..G......T....GG...........                             206389734
0        209795970  .-G..T.........T....G.....T....                               209795941
0        220501470  .-G..T.....T........GG.......T...                             220501439
0        228194273  .-G..G..G...........GG...........                             228194304
0        228377261  .-G..T..G...........GG...........                             228377292
0        228712639  .-G..T..G...........GG...........                             228712670
0        228762672  .-G..T..G...........GG......T....                             228762641
0        231464911  .-G..T.........AT...GG...........                             231464942
0        231819236  ..-..T..G......T....GG............                            231819204
0        231978584  .-G..G..G...........GG...........                             231978615
0        232309281  .-G..T..G...........GG.........                               232309310
0        233092829  AT...T..G...........GG.........                               233092799
0        233997151  .-G..T..G...........GG.C.........                             233997120
0        236017103  .-G..T..G.A.........G............                             236017072
0        237562340  .-G..T..G......A....GT...........                             237562309
0        241714053  .-G..T..G...........GG...........                             241714084
0        241784692  .-G..T..G...........GT...........                             241784661
0        241816360  .-...T..G...........GG...........                             241816391
0        242079356  .-G..T..G...........GG........A..                             242079325
0        242099368  .-G..T..G...........GG...........                             242099337
0        242412147  .-G..T...........T..CG...........                             242412116
0        242542094  .-...T..G.........T.GG......T....                             242542063
0        242579254  .-G..T..G...........GG...........                             242579223
0        242616675  .--..T..............GG...........                             242616645
0        243078819  .--..T..G...........GG...........                             243078849
0        243392476  .-G..C.T.............G..G......                               243392505
0        243731296  .-GT.T..............GG...........                             243731265
0        246036282  .-G..T..G...........GG...........                             246036251
0        246305184  .-G..T..G.......T...GG...........                             246305215
0        246588983  .-G..T..G...........G.A.G........                             246589014
0        247256478  .-G..T..G...........GGA.....T....                             247256509
0        247336616  .-G..T..G...........GG.......G...                             247336647
0        247879346  -....T..G...........GG........T....                           247879379
0        257202586  .-G.CT..G......A.....G...........                             257202617
0        257516866  .-G..T..G...........CG.A.........                             257516897
0        257670703  .-G..T..G...........GG...........                             257670672
0        257914604  .-G..T..............G.....A.T....                             257914635
0        258248430  .-G..T..GC..........GG...........                             258248461
0        259022574  .-G..T..G...........GG...........                             259022543
0        259082545  .-G..T..G............G......T....                             259082514
0        259665283  .-G..T..G.........T.GG...........                             259665252
0        260565868  .-G..T..GC........T.G............                             260565899
0        263837950  .-G..T........G.....GT...........                             263837981
0        265603084  .-...T..G...A.......GG...........                             265603053
0        267181545  .-...T..G...........GGA........                               267181574
0        268390078  .-G.CT..G...........GG...........                             268390109
0        270140625  .-G..G..G............GC..........                             270140656
0        270162999  .-G..T..G...........GGA..........                             270163030
0        270908373  .G.-.T..............GG...........                             270908342
0        276151307  .-G..T..G.......A....G........A..                             276151338
0        276382002  .-G..T............A.GG.........                               276381973
0        278201580  .-G..T..............GGT..........                             278201549
0        280010637  .-G..T..G........T..GG...........                             280010668
0        280194580  .-G..TG.G...........GG...........                             280194611
0        280679101  .-G..T..G...........GG....T......                             280679070
0        283284476  .-...T..G.....C.....G.........T..                             283284445
0        283842335  .-G..T..G...........GG...........                             283842304
0        284296456  .--..T..G.......T...C.........A..                             284296486
0        284833766  .-G..T..G...........GG...........                             284833797
0        288002112  .GG..T..G...........GGA..........                             288002080
0        288057097  .-G..TG.G...........GG...........                             288057128
0        289392049  .-...T.G..A.........GGA..........                             289392018
0        289395215  .-G..T..G............GA..........                             289395246
0        296837564  .-G..T..GA..........G............                             296837595
0        299604065  .-G.CT..G............G...........                             299604096
0        300295311  .-G..T..G...........GCA..........                             300295342
0        300340946  .-G..T..........G...GG...........                             300340915
0        300427333  .-G.CT..............GG...........                             300427364
0        305617750  .-G..T....T.........GG...........                             305617719
0        306342672  .-G..T..G...........GG...........                             306342703
0        311334012  .-G..T.......A......GG.........                               311333983
0        330707393  .-...T..G...........GG.C.........                             330707424
0        335833833  .-G..T..G...........GGA...T......                             335833802
0        335896172  .-T..T..G...........GG...........                             335896203
0        336507975  .-G.....G...........GG........A..                             336508006
0        343572775  .-G..T.C............GGA..........                             343572806
0        343973007  .-G..T..............GG......T....                             343972976
0        344031668  .-T..T..G...........GG...........                             344031637
0        344939920  .-T..C.........T....GG.........                               344939949
0        346900298  .-G..T.C..........A..G...........                             346900329
0        349383156  .-...T..G...........TG...........                             349383125
0        350207510  .-...T..GA..........GG...........                             350207541
0        351432314  .-G..T..G...........GG...........                             351432283
0        355309451  .-...T..G...........TG........A..                             355309482
0        358142837  ..-..T......G.......GG...........T.---...T.T...G.TA....T....  358142782
0        358571193  .-G..G..G............G.G.........                             358571224
0        358572070  .-G..G..G...........GG...........                             358572039
0        358791890  .-G..T..G...................                                  358791916
0        359323160  .-...T..GC.....A....G............                             359323191
0        359490567  .-G..T..G...........GG........C..                             359490598
0        359936803  .G-..C..G...........GG.........T.A.----..T.T...GT.....GT....  359936749
0        360680980  .-G..T..G............G........C..                             360680949
0        360798460  .-G..T..G...........GG......T....                             360798429
0        361450780  .G-..T.C............G.............                            361450748
0        362369996  .C.-.T..G...........GG...........                             362369965
0        362999648  .-G..T..G...........GG...........                             362999679
0        363118690  .-G..T..........GT..GG...........                             363118721
0        363238837  .-G.CT..........T...GC...........                             363238806
0        364506935  .-..GG..G...........GG....T......                             364506904
0        364926362  .-...T..G...........GG...........                             364926331
0        368107264  .-G..T..G............GA..........                             368107295
0        372152202  .-G..T..............GGA..........                             372152233
0        372299912  .-G..T......G..T.................                             372299943
0        375617996  .-G..T..G.........G.C............                             375617965
0        375954921  .-G..T.C............GG...........                             375954952
0        376351237  .-G.C...G...........GG...........                             376351268
0        376887155  ----.T..............GG...........                             376887183
0        377083924  .-...CC.G...........GG.....C.....                             377083893
0        378684181  .-G..T..G...........GG...........                             378684150
0        379119976  .-G..T..G............GC........                               379119947
0        379634925  .-G..T..G...........GG...........                             379634894
0        380231428  .-G..T..G...........GG...........                             380231459
0        380323636  .-G..T.....C........GG.........                               380323665
0        380918099  .-...T..G...........GG......                                  380918125
0        381104500  .-G..T..G...........GG.G.........                             381104469
0        381169238  .-G..T..G...........GG.....G.....                             381169269
0        390538238  .-G..T..G.........T..G........-....                           390538206
0        392439737  .-G..T..G...........GG...........                             392439768
0        393450009  .-G..T..G...T.......GG...........                             393449978
0        394015377  .-...T..G........T..GG...........                             394015346
0        396720910  .-G..............A..GG......                                  396720936
0        396796787  .-G..T.......C......CG......G....                             396796756
0        397151966  AG...T..G...........TG.........                               397151996
0        398509237  .-G..T..G...........G......CT....                             398509206
0        399069401  .-G..TG.G...........GG...........                             399069432
0        399382062  .-G..T.CG...........GG...........                             399382093
0        400500213  .-G.CC..G............G...........                             400500182
0        400889592  .-G..T.........T.....G......T....                             400889623
0        401264927  .-G..T..G......A....GG...........                             401264958
0        401480722  .-G..T..G...........GG...........                             401480691
0        401515776  .-...T..G...........GGA........                               401515747
0        404604287  .-...C..G...........GG...........                             404604256
0        404704433  .-G..T..G...........GG...........                             404704402
0        406675333  .-G..T..G...........GG...........                             406675364
0        407514033  .-G..T..........T...GG.......T...                             407514064
0        407716963  .-G..T..G...........GG.........                               407716934
0        415645738  .-G..T..T...........GGT..........                             415645707
0        417898759  .-G..T..G........T.....C.......                               417898730
0        417899500  .-G..T..G...........GG...........                             417899531
0        418245824  .-G..T..G...........GG...........                             418245793
0        419112813  .-G..T..G......C....GG...........                             419112844
0        419619823  .-G..T..G.........T.GG...........                             419619854
0        420603938  .-...T..............GG......T....                             420603907
0        420867588  .-G..T..G......A....G............                             420867557
0        420899028  .G-..T..............GG............T..-...T.T...G.CA....T....  420899086
                                                     \                          
                                                     |                          
                                                     A
0        420990594  .-G..T..G...........GG........A..                             420990563
0        422153012  .-T..T..GA...........G...........                             422153043
0        422379485  .-..C..CC.......T....G.........A.----A...T.T...G.TAA...T....  422379539
0        422733404  .-G..T..GG...........G........A..                             422733373
0        422914229  .-G..T..G...........CG...........                             422914198
0        423238841  .-...T..........T...GG...........                             423238872
0        423543237  .-G..T..G.........T.GG...........                             423543206
0        423876906  .-...G..G.......A...GG...........                             423876875
0        426531032  .-G.....G........T..GG...........                             426531001
0        426548255  .-G..C..G...........GG...........                             426548286
0        426781084  .-G..T..GC...........G...........                             426781053
0        426942502  .-G..G..C...........GG.....C.....                             426942471
0        427306975  .-G..T..G......A....GG...........                             427307006
0        431091480  .-G..T..G...........GG...........                             431091511
0        431890246  .-G..T..G..........CGG...........                             431890277
0        432444578  .-G..T..G...........GG......A....                             432444609
0        432677159  .-G..T..G..........TGG...........                             432677190
0        433058332  .-G..T..G........G.........G...                               433058303
0        434013984  .-G..T..G........T.GGG...........                             434013953
0        434640673  .-...G..G...........GG...........                             434640642
0        434709214  .-G..T..G.........T.GG...........                             434709245
0        434856236  .-G..T..G...........GG..A........                             434856267
0        434972843  .-G..T..G...........GG...........                             434972874
0        435122022  .-G.C...........T....G..A........                             435122053
0        436034112  .-G..T..G...........GG........C..                             436034143
0        436249641  .-G.CT..G...........G.A..........                             436249672
0        436507383  .-G..T..G...........G.......T....                             436507414
0        436867450  .-G..T..G.........T.GG...........                             436867481
0        436941952  AC...T..G...........GG...........                             436941920
0        437176338  .-G..T..G...........GG...........                             437176307
0        437453454  .-G..T..G..........G..T.......C..                             437453485
0        438561979  .-G..T..G.........T..G...........                             438562010
0        439399177  .-G..T..G...........GG...........                             439399146
0        439605251  .-G..T..G...........GG.........                               439605280
0        440540979  .-T..T..G.......A....G...........                             440541010
0        440725429  .-G..T..G........T..G............                             440725460
0        441415403  .-G..T..G...........GG...........                             441415372
0        441439835  .-G..T..G...........G.TC.........                             441439866
0        442266153  .-G..T..G...........GG......T....                             442266122
0        442277980  .-G..G..G...........GG...........                             442277949
0        443255983  .-...T..G...........GGT...T......                             443256014
0        445163065  .--..G..G...........GG.........                               445163093
0        445316533  .-...T..G...TG......GG...........                             445316502
0        445341531  .-G..T..G.....C.....GG...........                             445341500
0        445521644  .-G..T..G...........GG...........                             445521675
0        445650460  .-G..G..G...........GG......G....                             445650429
0        446171053  .-...T..G...........TGA..........                             446171084
0        446418916  .-G..T..G...........GG...........                             446418885
0        446880497  .-G..T..G............G......                                  446880523
0        447101282  .-G..T..C...........GG...........                             447101251
0        447813984  .-...T..G...........GT...........                             447813953
0        447827785  .-...G..G...G.......GG...........                             447827754
0        449559857  .-G.C...G...........GG...........                             449559826
0        451443148  .-G..T.C....T........G...........                             451443179
0        460306868  .-GC.T..G...........GG...........                             460306899
0        460340075  .-G..T.....G........GG......T....                             460340044
0        462367177  .-G..T..G........T..G............                             462367146
0        464841100  .-GC.T..G...........G........G...                             464841131
0        467895070  .-G..T..G........T..GG...........                             467895039
0        468214708  .-G..T..G............GA..........                             468214739
0        468424425  .-G..T..G...........GG.........                               468424396
0        469244985  .-G.....G....G...T..GG...........                             469244954
0        474597445  -.GC.T..G............G........                                474597417
0        492438291  .-G..T..G...........GG...........                             492438260
0        492830986  .-G..G..G...........GG...........                             492831017
0        493121884  .-G..G..G.........T.G.....T......                             493121915
0        494189112  .-...T..GC..........G............                             494189143
0        495200136  .-...T..G.A.........G............                             495200105
0        499089399  .-G..T..G...........GG...........                             499089368
0        500050478  AGG..T..G...........GG.........                               500050508
0        500369214  .-G..T..G...........GG...........                             500369245
0        500400088  .-G..T..G...A.......G............                             500400057
0        500722064  .-G..T..G.......T...GG...........                             500722095
0        506194157  .-G..T..G...........TG...........                             506194126
0        517638717  .-G..T..G...........GG......G....                             517638748
0        518489214  .-G..T..G.......T...G............                             518489183
0        518520139  .G-..T..G............G............CA..T..T.T...G.CA....T....  518520198
                                                     \                          
                                                     |                          
                                                     A
0        519139458  .-G..T..G...........GG......G....A..                          519139424
0        519534207  .-G..G..G...........GG...........                             519534176
0        520941911  .-G..T..G...........GG...........                             520941880
0        521149308  .-G..G..G.......T...GG...........                             521149339
0        521350236  .-...T..G...T.......GG...........                             521350205
0        521599062  .-G..T..........T...GG......G....                             521599093
0        521938895  .-G.CG..G......A.....G...........                             521938864
0        521956588  .-G..T..GA..........G........T...                             521956619
0        522592594  .-...G..GG..T.......GG...........                             522592625
0        523135162  .-G..G.....T.........G......-....                             523135132
0        523498825  .-G.................GG......AG..A.-G.A...T.T...G.T.....A....  523498882
0        523540164  .-G..T..G...........GG.........                               523540193
0        524063448  .-G.....G...........GG...........                             524063479
0        524070897  .-G.GG..G...........GG...........                             524070866
0        524189002  .-G.....G.........T.GG.A.........                             524189033
0        524224691  .-G..G..G...........GG.....G.....                             524224660
0        524562283  .-G..C..G........T..GG...........                             524562314
0        524709621  .--..T..G..............C..T......                             524709591
0        525577011  C....T..G...........GG.........                               525576981
0        525582113  .-G..G..G...........GG........C..                             525582082
0        530786289  .-G..T..........T...G.T........                               530786318
0        531811736  .-G..G..G...........GG...........AGT....AT.T...G.T.....T...   531811795
                                             \                                  
                                             |                                  
                                            AT
0        531982349  .-G..G..GA..........GG...........                             531982318
0        531984524  .-G..TC.G...........GG...........                             531984555
0        531986020  ..G..T..G...........GG...........                             531985988
0        532135393  .-G..G..G...........GG...........                             532135424
0        532447148  .-G..G..G...........GG......T....                             532447179
0        532470081  .-G..G..G...........GG...........                             532470112
0        532485809  .-..........T.......GG......G..                               532485838
0        532495217  .-G..T..C...........GG...........                             532495186
0        533119938  .-...T..G.........T.GG........C..                             533119969
0        533610469  .-...T.........CT.T.GG.....C......T..-...T.T...G.T.....T....  533610411
                                                     \                          
                                                     |                          
                                                     A
0        533892254  .-G..T..G...........GG......T....                             533892285
0        534053512  .-G..G..G...........GG...........                             534053481
0        535251064  .-........TG........GG.........                               535251093
0        535360896  .-G..G..G...........GG...........                             535360927
0        535759779  .-G..T..G...T.......GG...........                             535759810
0        535761463  .-G..C..G...........GG...........                             535761494
0        536041137  .....G.....TT...A...........T..                               536041107
0        537935970  .-...T..G........T..GGA..........                             537936001
0        538025809  .-...T..G.........T.GG........A..                             538025778
0        538061923  .-G..G..............GG.....C.....                             538061954
0        538548785  .-G..T..G...........GG...........                             538548754
0        539003694  .-G..G..G...........GG......A....                             539003663
0        539309274  .-G..G..G...........GGA..........                             539309243
0        539385865  .-G..T..............G.....T...A..                             539385896
0        540040355  .-G..T..GG..........GG...........                             540040386
0        541460319  .-G..T..G...........GG.C.........                             541460350
0        542462589  .-G..T..G...........GG.........                               542462560
0        543570829  .-G..T..G...........GG...........                             543570860
0        544178660  .-G..T..............GG.........                               544178631
0        544674428  .-..AT..GC..........GG...........                             544674397
0        545893623  .-G..T..G...........GG...........                             545893592
0        546496774  .-G..T..............GG......                                  546496800
0        547211306  .-G..T..G...........GG......T....                             547211275
0        547380163  .-G..T.TG...........GG...........                             547380132
0        548308689  .-T..............T.TGG...........                             548308658
0        550803990  .G-..T..G........T..GG.............T.-...T.T...G.CA....T....  550804048
                                                     \                          
                                                     |                          
                                                     A
0        550841626  .-G..T..G...........GG...........                             550841595
0        551183538  .-...G..G...........GG......A....                             551183569
0        551228544  .-G..T...........A..GG...........                             551228575
0        551383671  .-G..G..G...........GG...........                             551383702
0        552519458  .GG..G..G.....G....GGG.......G....T..-...T.T...G.C......A...  552519399
                                                     \                          
                                                     |                          
                                                     A
0        552697391  .-G..G..G...........GGA..........                             552697422
0        552700597  .-G..T..............GG...........                             552700628
0        554085003  .-G..G..G...........GG.....G.....                             554085034
0        554529450  .G.-.G..............GG........A..                             554529419
0        556760438  .-T..T..G.A.........G......G.....                             556760407
0        557073287  .-G..G..G...........GG...........                             557073318
0        558217020  .-G..G..G.........G.GG...........                             558217051
0        558359020  .-G..G..G...........GG.....C.....                             558359051
0        558374529  .-G..G..G.......T..GGG...........                             558374560
0        558384193  .-G..G..G.A.........GG...........                             558384162
0        558385832  .-G..G..G...........G......CT....                             558385863
0        558400589  .-G..T..........T...G.......T....                             558400620
0        558665788  .-G..T..GC..........GG...........                             558665757
0        562840506  .-...T..G...........GG....A....                               562840535
0        566167778  .-G..T..G...........GG.....C.....                             566167809
0        567214445  .-G..C..G.........T.GG...........                             567214476
0        567981012  .-G..T..G........G...T.....C.....                             567981043
0        568316422  .-G..T............AGGG...........                             568316391
0        7183180    .-G..G...........G..GG..........                              7183150
0        8433612    ..-.....G...........GG......-....                             8433582
0        13684359   .-T..G..G...T........G.....                                   13684334
0        18102515   .-G..G..G...........GG.......T.G...                           18102548
0        20337152   .-G..G..............G......                                   20337127
0        20438384   .-G.....G..G.........GA.....T...                              20438354
0        22696588   .-G..G..G......C....GG.....C......TA....-T.T...G.C.....T....  22696530
                                                     \                          
                                                     |                          
                                                     A
0        24477692   .-G.....G...........GG.....                                   24477717
0        27312087   .-G.....G......A.....G.......G...                             27312119
                                           \                                    
                                           |                                    
                                           T
0        28182095   -C...T..G...........GG.....C.....A.----..T.T...GTT.....T....  28182149
0        30462947   .G-..T........A.....GG...........                             30462916
0        30962894   .G-..G..G...........G............                             30962863
0        34105480   .-G..T..G...........GG..........                              34105510
0        34779410   C.-..T..G...........GG...........                             34779379
0        35070150   .G-..G..G...........G............                             35070181
0        38992218   .-G..G..G..........GGG..........                              38992248
0        39262027   .--..T..G...........GGA.........--.TGT...T.T...G.T.....T....  39262082
0        47095043   .-G..G..G...........GG..........                              47095013
0        47479305   .-G..T..G...........GG.....C....                              47479335
0        53736504   .-G.CT..............GG..........                              53736474
0        60504485   ..-..T..G...........GG...........                             60504516
0        63484923   .-G..G..G..........GGG........                                63484951
0        67923681   .-G..C..G...........GG........                                67923709
0        67944063   .G-.....G...........GG...........                             67944094
0        73070245   .-G..G..G...........GG........                                73070273
0        73484309   .-G..T..G...........G...........                              73484339
0        74002371   .----T..G........T..C............-..T....T.T...G.CA....T....  74002426
                                                          \                     
                                                          |                     
                                                          A
0        74264252   ..G..T..G...........GG...........                             74264220
0        85017530   .-G..T..C........T...G........                                85017558
0        89613821   .-...T..G...........GG........                                89613849
0        94314786   ..G..T..G.....CT....G............                             94314818
0        99275853   .-G..T..G...........GG..........                              99275883
0        106238606  .G-..T..G...........GG...........                             106238575
0        115693181  .-G..T..G...........GG........                                115693209
0        122992707  .-...T..G...........GT....T...                                122992679
0        136766740  ..-..T..G...........G.......T....                             136766709
0        137280623  ..-..T..............GGA........                               137280594
0        137440502  .-G..G..G..........GG.......-....A.T.A...T.T...A.CA....T...   137440446
0        145340761  .G-..G..............GG...........                             145340792
0        145756337  .G-..T..G...........GG...........                             145756368
0        151076449  .-G..T..G...........GG......T...                              151076419
0        155828163  .-G..T..G......T....GG.............                           155828130
0        157328051  .-G..T..G.......T....G........                                157328079
0        161689656  .G-..C..G........T...............                             161689625
0        165489162  .G-..T..G...........G............                             165489193
0        166812025  .....-..G...........GG......A.....                            166812061
                     \                                                          
                     |                                                          
                    GGTT
0        171904855  .G-..T..............GG......A....                             171904824
0        172250349  .-G..T..G.....A.....G...........                              172250379
0        173505731  .-G..T..G.......T..GGG...........----....T.T...G.CA....T....  173505785
0        178242041  ..-..T...........T..GG...........                             178242072
0        179185677  .-...T..G.A.........GG........                                179185649
0        180743728  .G-..T...............G.A.........                             180743697
0        184808972  .-G..T..GCA.........GG.............                           184808939
0        185172602  ..-..T..G...........GG...........                             185172633
0        194401378  .-G..T.........A....GG......T..                               194401349
0        194896640  .-G..T..G...........C...A........----....T.TT..A.T.....T....  194896694
0        204849725  .-G..T..G........T..TG..........CT....C..TTT...G.T.....T....  204849784
                                                        \                       
                                                        |                       
                                                        T
0        205670869  .-G..T..............GGA.........                              205670839
0        222891175  .-G..G..............G.A...A.T.........                        222891138
                                                     \                          
                                                     |                          
                                                     A
0        226336225  ..-..T..............GG..T........                             226336194
0        232755121  .-GT.T..G.........T.G...........                              232755151
0        234093907  .--..T..G........TT..G............                            234093876
0        235635655  .G-..T..G...........GG...........                             235635624
0        236426559  .-G.........T..A....G.C.T.......                              236426529
0        236719387  .-G..T..G..........GGG..........                              236719357
0        239856077  .G-..T..G...........G............                             239856046
0        241429051  .G-..T..G...........GG...........                             241429020
0        241991129  .-G..T..G...........G.T.........                              241991099
0        242757270  .....T..G...........GGA..........                             242757302
0        245909794  .G.-.T..G........T..GG...........                             245909763
0        245919355  .G-..T............T.GG...........                             245919386
0        250250379  .-G..T...A..........GGT.....T......                           250250346
0        253410057  .-G..T..............GG........A..                             253410025
                                    \                                           
                                    |                                           
                                    C
0        255863064  .-T..T..............GG..........                              255863034
0        277772781  .--..T..G............G......G.C...                            277772750
0        283757327  .G-..T..G.........A..G...........                             283757296
0        286928658  .-G..T..G...........GG..........                              286928628
0        287130240  .-G..T..GC.......T...G..........                              287130210
0        288256098  T....C..-............G........A..AG..----........A.....       288256048
                      \                                                         
                      |                                                         
                      G
0        291502058  .....T..G.........T..T...........                             291502091
                        \                                                       
                        |                                                       
                        G
0        331554130  ..-..T..G.........T.G............                             331554161
0        334192134  .G-..T..G............G...........                             334192165
0        344884902  .-...T..G...........GG....T...                                344884874
0        350974324  .-G..T..G.........T.G.........                                350974296
0        354149764  .G-..T..............G............                             354149795
0        361485406  .-G..T..G...........G............                             361485438
                                \                                               
                                |                                               
                                T
0        362494588  .-G.CT..............GG..........                              362494618
0        362784554  .-G.AG...........T..GG..........                              362784524
0        382893662  .-G..T..G......A....C...........                              382893632
0        384808175  .-G..T..G...........GG..........                              384808145
0        392003534  ..---G..G.........T.........T...                              392003506
0        395075267  .-G..T..G...........GG........                                395075239
0        395467806  .--.GT..G...........GG..........                              395467835
0        400453499  .-...T..G.......G...G.......T...                              400453529
0        406687547  -.G..T..G.......G...GG........C....                           406687514
0        412889098  .-..CT..G...........GGA.........                              412889068
0        422952402  .-...T..G..C........GG..........                              422952432
0        423123798  .G-..T..G.....................A..                             423123767
0        423397864  .-...T..G...........TG.........                               423397834
                                    \                                           
                                    |                                           
                                    T
0        426848867  .-T..T..G...........G......                                   426848892
0        427027044  -.G..T..G...........GG......A.T....                           427027077
0        434170635  .-G..T..G...........G.T.......                                434170607
0        440195542  .-G..T..G.......T...GG...........-..TA...T.C...A.TA....T...   440195598
0        443479542  .-G..T..G...........GG........                                443479570
0        443899727  .G-..T..G...........GG...........                             443899696
0        489596845  .G-..T..............GG...........                             489596814
0        498011984  .-G..T..G...........GG..........                              498012014
0        499286956  .-G..G..G...........GG........                                499286984
0        518989882  .-G..T..G.........T.GG..........                              518989912
0        524695754  ..-..G..G.....C.....GG...........                             524695723
0        524890546  .-G..T..G...........GG............T..-...T.T...G.CA....T....  524890604
                                                     \                          
                                                     |                          
                                                     A
0        529952435  .-G..T..G......A....GGA..........-.T.A.....T...               529952479
0        530011460  .-...T..G...T.....T.GG..........                              530011430
0        531400251  .-G..T..G...........GG...........----A...T.T...G.C.....T....  531400197
0        532687542  .-G..G..G............G.....                                   532687517
0        538129550  .-G..G..G....C......GG.............A...-.T.T...A.CA....T....  538129608
                                                     \                          
                                                     |                          
                                                     A
0        545192898  .-G..G..G...........GG........                                545192870
0        550762810  .-G..G..G...........GG..G.......                              550762840
0        551765698  .-G..T......T......GGG..........                              551765668
0        554191566  AC...T..G...........GGA..........                             554191534
0        554324429  .-G..T..G...........GG..........                              554324459
0        566138675  .-G..T..............GGA.........                              566138645
0        568341718  .-G..T..G...........GG..........                              568341688
0        568561262  .-G..TC.G...........GG..........                              568561232
0        3920781    AC...T..........T...GG...........                             3920813
0        5741518    .-G..T.T............GG.........                               5741489
0        6362637    .-G..T.T............GG.........                               6362608
0        12070654   .-G..G..G...........GG...G..---.G........T.T...G.T.....T....  12070712
                                                          \                     
                                                          |                     
                                                        GAA
0        12603052   .-G..T..G.......-....G...........                             12603082
0        13801370   .-G.....G.....CA....GG.....C......--GT...T.T...G.T.....T....  13801426
0        18359857   .-G..G..G...........GG......T..                               18359828
0        20530681   .-G..T..G...........GGA........                               20530710
0        23116598   .--..T..G............GAG.........                             23116628
0        26706173   .-G..G..G.......T...GG.........                               26706202
0        26784791   .-G..G..G........G..GG.........                               26784762
0        28070771   .-G..T..G.......G...GG............                            28070739
0        29269280   .-G..G..G.A.....T...G............                             29269249
0        29278032   .-G..G..G...........GG.........                               29278003
0        29541262   .-G..T..G...........GC.A.......                               29541233
0        35438130   .--..T..G...........GG...........                             35438100
0        35554139   .-G..G..G.A.........GG.........                               35554110
0        35890744   AC...T..G........T..G..........                               35890714
0        37073740   .-G..G..G.......T...GG............                            37073708
0        38584260   ...-.G..G.....CA....GG...........                             38584291
0        38935586   .-G..G..G...........CG..TG........                            38935554
0        39355814   .-G..T..G...........GG.......                                 39355841
0        42285491   .-T..G..G............G.........                               42285520
0        44085993   .G-..T..G...........GG..........                              44085963
0        44206797   .-G..T..........T...G..........                               44206768
0        45128645   .-...T..G...........GG.........                               45128616
0        45729649   .-G..G..G...........GG......T..                               45729620
0        45825190   .-G..T..G.........T..G...T.....                               45825161
0        45926805   .-G..T..G...........GG....T..T....                            45926773
0        47546216   .-......GG........A.GG.......                                 47546189
0        48064127   .-.C.T..G......A....GG........A..A.T.A...T.T...G.CA....T....  48064186
                                                       \                        
                                                       |                        
                                                       G
0        48604656   .-G..T..G........T...G.........                               48604685
0        48992217   .-...T..G...........GG..T......                               48992246
0        49655412   AC...G..G...........GG...........                             49655444
0        53950002   .GG..T..G...........GG.........                               53950032
0        54718854   .G...TG.........T...GG.........                               54718884
0        54949282   .-G..T.........C.A...G...T..T.....                            54949314
0        57234781   ..G..C..GC..G........G...........                             57234749
0        57778952   .--..T..G..C........GG...........                             57778922
0        57826876   .-G..T..G...........GGA...........                            57826908
0        59912752   .-G..C..G.........T.GG.........                               59912723
0        62790174   .-G..G..G........T..GG.........                               62790145
0        62928027   .-G..G..C...........GG....                                    62928003
0        65557342   .-G..T..G...........GG.........                               65557371
0        70500355   .G.-.T...........T.TG............                             70500324
0        71155180   .-G..T..G..G....G...GG............TT.A...T.T...G.CA....T....  71155121
                                                     \                          
                                                     |                          
                                                     A
0        71280988   ..-..G..G........T..GG...........A...                         71281023
0        73806085   .-G..T..G...........GG......T..                               73806114
0        74024200   .--.....G............G......                                  74024225
0        85202896   .-G..T..G...........GG............                            85202928
0        89888765   .--..T..G...........GG......T.......                          89888798
0        99338615   ACG..T..............G.......T....                             99338583
0        103761867  .G-..T.........A..............                                103761895
0        105639179  .-G..T..G............G......T..                               105639208
0        110076327  .-G..T..G...T........G.........                               110076356
0        110208592  .-...-..G......A....G.A..........                             110208622
0        110692508  .-...T..G......C.....G......T..                               110692479
0        112143268  -.T..T..G.........T................                           112143235
0        112852529  .-G..G..G...........GG.........                               112852558
0        114721767  .-G..T.........T..T.GG.........                               114721796
0        115522086  .--.....G............G..GG..T....                             115522116
0        119884710  .-G.....G...........GCA.......-.A.-.TA...T.T...G.T.....T....  119884654
0        126075228  ..G..T..G.....AA....G..........                               126075258
0        135468079  .--..T..G...........GG...........                             135468049
0        136875050  .-G..T..G......T....GG.........                               136875079
0        145154292  .-G.CT..G...........GG.........                               145154321
0        145445846  .-G..T..G...........GG............                            145445878
0        146563335  .-...T..G...........GGC........                               146563306
0        148013072  .-G..T..G.........T.G..........                               148013101
0        159386794  .-G..T..G...........GG.........                               159386823
0        159721379  A.CA.T.....G...A....C..........                               159721409
0        162184742  .-G..T..G...........GG.........                               162184771
0        167120801  .-G..T..GC......A...C.............                            167120833
0        167259896  .-G..G..G.....C.....GG.........                               167259925
0        168244056  .-...T..G.....A.....GG......-....AGT.....                     168244018
0        171853378  .-G..T..........T...GG.......                                 171853405
0        172065711  .-GT.T..G...........GG.........                               172065740
0        172166796  .-G..T............T.GG.......                                 172166823
0        172176863  .-G..T..G............G.........                               172176892
0        172805275  .GG.CT..............CG.........                               172805305
0        179384196  .-G..T..........T...GG.....C......CT.AA..T.T...G.T.....T....  179384137
                                                     \                          
                                                     |                          
                                                     A
0        182217373  .-G..T..G......C....GG.........                               182217344
0        182247486  .--..T..............GG...........                             182247456
0        188173580  .-...T..G.......T.T.GG.........                               188173609
0        188204225  AT...T..............GG....T......                             188204193
0        189611543  .-G..T............A.GG.........                               189611514
0        194167863  .--..T..G...........GG......G....                             194167893
0        194897571  .--..T..G......A....GG...........                             194897541
0        196477580  .-G..G..G......C....GG.........                               196477609
0        198451825  .-...G..G...........GG....TG.....T..                          198451859
0        213894449  .-G..T..G...........GG.........                               213894478
0        225868347  ..G..-..G...........GG........A..                             225868316
0        227716725  -....T..G......T....GG....T...A..                             227716756
0        229577670  .-G..T..G.A......TG.GG............T..-...T.....G.CA.....C..   229577727
                                                     \                          
                                                     |                          
                                                     A
0        230481244  .--..T..G...........GG...........                             230481274
0        230671546  .-G..T..G...........GG........A...                            230671578
0        233098488  .G-..T..............GG..........                              233098458
0        233293808  .-G..T..C..........TGG.........                               233293779
0        241192661  .-G..T..G...........GG.........                               241192632
0        241769360  .-G..T..G........T..G.A........                               241769389
0        241957762  .-G..T..G...........GG.C.......                               241957733
0        243391655  .-G..T..G...........GG.......                                 243391682
0        246546704  .-G..T..G...........GG.........                               246546675
0        255410632  .-GC.T..G.A.....T...........T..                               255410603
0        256573474  .-G..T..G...........GG.........                               256573445
0        260312030  .-G..G.T............GG.....T.....                             260311999
0        265442092  .-G..T..G............G....                                    265442116
0        265451974  .-...T..G...........GG......T..                               265451945
0        266595610  -G...T...G..........GG...........A.....-.T.T...ATT.....T....  266595552
                                                       \                        
                                                       |                        
                                                       T
0        267177423  .-G..T..G...........GG.......                                 267177396
0        269484388  .-G..T..G..........--............                             269484417
0        270979643  .--.GTT...T.........GG...........                             270979613
0        274403993  .-G..T..G....A.......G.........                               274403964
0        276921132  ..-..C..G...G.......GG...........----A...T.T...G.T.....T....  276921186
0        277853053  .-G..T..G...........GG.........                               277853024
0        286912708  .GG..T..G...........GG.........                               286912678
0        287279912  .G-..T..G...........GG..........                              287279942
0        287285946  .-G..T..G...........GG....A.......                            287285978
0        287427320  .-GC.T..T............G.........                               287427349
0        290001809  .-G..T.G............GG.........                               290001780
0        299710082  .--..T..G...........GG...........                             299710052
0        304538996  .---.T..............GG...........                             304539025
0        309905449  .-G..T..G..........TG..........                               309905478
0        310440162  .-G..T..G...........GG.........                               310440133
0        310565763  .-T..T..G........G..GG.........                               310565734
0        329498839  .-T..T..............GG.........                               329498810
0        332320026  AGG....C............G....G.....                               332320056
0        332647159  -.G.....G....C....T.GG...........                             332647128
0        333292046  .-T..TG.G...........GG.........                               333292017
0        342017158  .-G..T..............GG....                                    342017134
0        344255278  .-G..T..............GG....G....                               344255307
0        344258175  .-G.AT..G...........GG...........--A.A...T.T..AT.T.....T....  344258231
0        345246485  .-...T..G...........GGA........                               345246514
0        349201156  .-G.AT..............GG.......                                 349201129
0        360759233  .---.T..G...........G.......T....                             360759262
0        361114054  .-G..T..G.........A.GG..T.....A..A.G.A...T.T...GT......T....  361113995
                                                       \                        
                                                       |                        
                                                       G
0        366365836  .-G..G.TG............G....T....                               366365807
0        366582097  .-...T..G...........GG....                                    366582121
0        376208954  .-G..T..........A...GG.........                               376208925
0        379388977  .-G..T..G.......T...GG.........                               379389006
0        379863941  .G-..T..G...........GG........T..A...                         379863976
0        381131270  .-G..T..G...........GG.........                               381131241
0        382448867  .-...T..G..........C.G......T..                               382448838
0        383189241  .G-..T.GG...........GG....T......----A..AT.T...G.T.....T....  383189187
0        384084511  AC...T..G...T...T................                             384084543
0        385332475  .-...T..G...........GG......T..                               385332446
0        388341827  .-G..T..GC..........GG.........                               388341798
0        388546758  .-G..T..G........T..GG............                            388546726
0        391229257  .-G..T..G...........GG.....-.....                             391229287
0        392989471  .G-..C.....T.....................A.T.--..T.T...G.CA....T....  392989527
0        395366054  .-G..T..G...........GG......T..                               395366025
0        395411502  .--..T..........T...GGT..........                             395411472
0        396000792  .-G..T..............GGA.......C...                            396000760
0        396759572  .-...T..G...........GG..A......                               396759543
0        397453269  .G.-....G.......T...GG...........                             397453300
0        398996525  .---.T..G...........GG...........                             398996554
0        401560962  .-G.....G.C.........G..........                               401560933
0        404939573  .-...T..G.........T.GG.........                               404939602
0        406095990  .-G..T..G...............T....                                 406095963
0        406346411  .-G..T...........A..GG.........A..                            406346443
0        407107592  .-G..T.G............GG............                            407107624
0        409432964  .-G..T..G...T.......GG.........                               409432993
0        412739315  .GG..T.........C....GG.........                               412739285
0        417453605  .-G..T..............GG......A..                               417453634
0        420190895  AC...T..............GG.....C.....                             420190927
0        429070673  .-G.................GG....                                    429070697
0        429931432  .----...CCA.............T.....                                429931407
0        435725964  .-G..T..G...........GGA........                               435725993
0        437324969  .-G.....G...........GG.........                               437324940
0        440033563  AC...T..C...........GG...........                             440033531
0        440578886  .-G..T..G...........GG.....-.....                             440578856
0        441405317  .-G..G..G...........GG......T..                               441405288
0        443712063  .-G..T..G...........G.....                                    443712039
0        444561990  .-G.C...G.........T.GG............                            444562022
0        445817302  .-G..T.......AC.....GG......A.....                            445817270
0        445930054  .-G..G..GC..........GG....GG........                          445930020
0        446929414  .-G..T..G...........GG.........                               446929443
0        451197333  .-G..T..G...........GG.........                               451197304
0        451509954  .-G..T....T..........G.........                               451509983
0        453500136  .-G..T..G...................G..                               453500165
0        458719800  .-G..T..G...........GT.........                               458719829
0        460383536  .G.-.T..G...........GG...........                             460383505
0        463463516  .-...T..G.....A.....GG.........                               463463487
0        464225171  .-G..T..G...T....TA............                               464225200
0        466423393  .--.GT..G...........CT...........----A...T.T...G.C.....T...   466423445
0        466878767  .-G..T..G.A......T..GG.........                               466878738
0        468851835  .-G..T.........T....GG......T..                               468851864
0        471246697  AC...T..G...........GG...........                             471246729
0        475493699  .G-..T.TG............GA..............                         475493734
0        478111984  .-...T.........TG..-.G...........                             478111954
0        480841289  .-G..T....C.........GG.........                               480841260
0        483889630  .-...T..GA..........GG......T.....                            483889662
0        489611739  .-G..T..G............G.......                                 489611712
0        492863560  .-G..T..G.......-....T...........                             492863590
0        494339467  .-G.....G...........GG.........                               494339496
0        494585009  .-G.....G...........GG.........                               494584980
0        496184766  .-G..G..G...........GG......T..                               496184795
0        499223809  .-G..G..G.......T...GG....T.......                            499223841
0        514442911  .-G..T..G.......A...GG.........                               514442882
0        518390258  .-G..T.TG...........GG..T.........TT.A...T.T...A.CA....T....  518390317
                                                     \                          
                                                     |                          
                                                     A
0        519779451  .--..G..G...........G.......                                  519779476
0        523071559  .--..C..G.........T.GG...........                             523071589
0        523085539  .G-...............T.GG..........                              523085569
0        523392996  .-G..G..G...........GG.........                               523393025
0        523646073  .-G..G..G...........GG..T......                               523646102
0        524568640  .--..C..G.......T...GG...........                             524568670
0        527880479  .-G..T..G...........GG.........                               527880450
0        528991284  AC...T.......C.......GA..........                             528991316
0        532416602  .-G..G..G...........GG....T....                               532416573
0        534311720  .--..T..G.....C...T..G...........                             534311750
0        534989543  .-G..T..G.......-...GG...........                             534989573
0        535891996  .-G..T.GG.......-...T............                             535892026
0        536976107  A.T..T...............GA...T......                             536976075
0        538607291  .-T..T..G...........GG.........                               538607262
0        545837657  .-G..G..G.A.........G..........                               545837686
0        547883521  .-G..T..G...T........G....T....                               547883492
0        548047296  .-G..T..G...........GG.........A..                            548047264
0        548748890  .-G..T..G..........-.G....T......                             548748920
0        552394766  .--..G.CG....C......GG...........                             552394736
0        553641300  .-GT.T..G.......T...GG.........                               553641271
0        554861426  .-G..T..G...........GG.........                               554861397
0        555401496  .G-.....G............G..T.......                              555401466
0        558258041  .-G.....G.........T.GG.........                               558258012
0        1553807    .-G..G..G........T..GGA..........                             1553776
0        7595597    .-G.....G...........GG.....T.....                             7595628
0        8661633    .....T..........G...GGA...T......                             8661665
0        9041249    .-G..G..G...........GG.....C.....                             9041280
0        10004578   .-...G..G.A.........GG...........                             10004609
0        10241140   .-G..T..G...........GG........                                10241168
0        10372771   .-G..T..G...........GG......G....                             10372740
0        12770535   .-G.CG..G.....G.T...G............-.G.A...T.T...G.T.A...T....  12770592
0        14755933   .-G..G..G...........GG.....C.....                             14755964
0        15864065   .-G..T..G.........T.GG...........                             15864096
0        16057584   .-G..G..G...........GG....T......                             16057553
0        16184254   AC..C...G..........GG............                             16184222
0        16416172   .-G..G..G...........GG.....C..A..                             16416203
0        18603540   .-G..T..G...........GG...G.......                             18603571
0        18808877   .-G..T..G...........GG...........                             18808908
0        18910387   .-G.....G..C........G..A.........                             18910418
0        19682560   .-T..T..G.......T...GG...........                             19682529
0        19824511   .-G..TG.G...........GG...........                             19824542
0        20500978   .-G..G..G...........GG...........                             20500947
0        20661602   .-G..T..G...........GG...........                             20661633
0        20750807   .-...T...........T..                                          20750825
0        20832519   .-G..G..G......AT...GG...........                             20832488
0        20967440   .-G.....G.......T...GG........T..                             20967471
0        21353870   .-G..T..G...........GG...........                             21353901
0        21483608   .-...C.CG..G.......GG............                             21483639
0        21684281   .-G..G..G.......T...GG......G....                             21684250
0        21736720   .-T..G..G...........GGA............                           21736753
0        22039805   .-G..G..G...........GG.....C.....                             22039836
0        22062947   ..G..T..G...........GG...........                             22062915
0        22089136   .-G..T..G.......G....G......                                  22089110
0        22328887   .-G..G..G...........GG....TG.....                             22328856
0        22415439   .-G..G..G.......G...GG...........                             22415470
0        22543631   .-G..G..G............G.....C.....                             22543600
0        22544917   .-G..G..G...........GG...........                             22544948
0        22585192   .-G..T..............GG.C...C.....                             22585161
0        22753695   ..G..TG.G........T...G...........                             22753663
0        22893303   .-G..T..G...........GG...........                             22893272
0        23529186   .-G..T..G......T....GG...........                             23529155
0        23776086   .-G..G..G...........GGA....C.....                             23776117
0        23835455   .-G..T..G.....CA....GG...........                             23835486
0        23903943   .-G..T..G.......T...GGA..........                             23903912
0        24044309   .-G..T..G......A....GG...........                             24044278
0        24244287   .-G..G..G.......G...GG...........                             24244318
0        24722675   ..GT.T................T..T.....                               24722705
0        24735186   .-G..G..G...........GG.....C.....                             24735155
0        24819547   .-G.....G...........                                          24819529
0        24860447   .-G..G..G...........GG....T......                             24860416
0        25169541   .-G..T..G.......T.T..G....T......                             25169572
0        25708100   .-G..G..G...........G.A..........                             25708131
0        25837264   .-G..G..G........T..GG...........                             25837233
0        26947333   .-G..T..G...........G...G...T....                             26947302
0        26976703   ..G..G....A.T..T....GG......A.A.-A.T.A...T.....A.A.C...T....  26976645
0        27162281   .-GC.T..G...........GG.G.........                             27162250
0        28294637   .-G..G..G...........GG...........                             28294606
0        28479760   .-G..G..G...........GG....TT.....                             28479729
0        28501130   .-G..T..G...........GG...........                             28501099
0        29792786   ..T..TT.........A..............                               29792755
                           \                                                    
                           |                                                    
                           G
0        30127161   .-G..G..G.....G.....GG...........                             30127130
0        30474010   .-GC.T..G...........GG...........                             30474041
0        30607652   .-G..T.TG...........GG..T........                             30607683
0        31344711   .-G..T..G...........GG......T....                             31344742
0        31680889   .-...G..G...T.....T.GG.......T...                             31680920
0        31969502   .-G..T..G...........GGA..........                             31969533
0        32427375   .GG..T..G............GA........                               32427405
0        32665171   .-G..T..G...........GG......A....                             32665140
0        33484443   .-G..T..G...........GG...........                             33484412
0        33667455   .-...G..G...T.......GG......                                  33667481
0        33709683   .-G..T..G.....C.....GG....A......                             33709714
0        34192156   .-G..G..G...........GG.....C.....                             34192125
0        34782512   .-G..G..G...........GGA...T......                             34782543
0        35646476   .-G.CT..G...........GGA..........                             35646507
0        36182691   .-G..G.....C....T...GGA..........                             36182722
0        36395882   .-G..G..G...T...G....G.....C.....                             36395851
0        37025201   .-G.CG..G...........GGA..........                             37025170
0        37582479   .G-..T..G...........GG...........----A...T.TA.CA.C.C...T....  37582425
0        38077681   .-G..G..G...........GG...........                             38077712
0        38486895   .-G..T..G...........GG.....G.....                             38486864
0        38767362   .-G..G..G...........GG....A......                             38767393
0        39231363   .-G..G..G......A....GG...........                             39231394
0        39600099   .-G..T..G.......T...GG...........                             39600068
0        39968653   .-G..G..G...........GG...........                             39968622
0        40086618   .-G..G..G...........G.C.....                                  40086592
0        40096878   .-..CG..G...........GG.A......                                40096850
0        40170700   .-G..T....T.........G.....G......                             40170669
0        40486339   .-G..T.....T....T...GG..G........                             40486370
0        40512419   .-G..G..G...........GG.....C..                                40512447
0        40921428   .-G..T..T.T.........GGA..........                             40921459
0        41103095   .-G..T..G.......TT..GG...........                             41103126
0        41971357   .-G..G..G...........GGA..........                             41971388
0        42390259   .-G..G..G.....C.....GCA..........                             42390290
0        42779177   .-G..T..G...........GGA.....G....                             42779146
0        43165208   .-G..T..G...........GG......-....AGT.A...T.T...G.CAA...T....  43165265
0        43228361   .-G..G............T.GG...........                             43228392
0        43350103   .-G.....G.....G.T....G.......T...                             43350134
0        43366031   .-G..G..C.......T...GG......T....                             43366000
0        43524053   .-G..T..............CG....T.T....                             43524084
0        43736705   ...T.T.....T....T...........T....                             43736673
0        45284688   .-G..T..C......A....GG.....C.....                             45284719
0        45526350   .-G..G.GG...........GG...........                             45526319
0        45638722   .-G..G..G.....C.A...GG...........                             45638691
0        45967962   .-G..G..G...A.......GG...........                             45967931
0        46272107   .-...T..........T...GG...G.......                             46272138
0        46553909   .-G..T..G...........GG......G....                             46553878
0        47112188   .-G..T..G...........GG......T....                             47112219
0        47198480   .-G..G..G.......A...GG........A..                             47198511
0        47489535   .-G..T..G...........GG..T........                             47489566
0        47572119   .-G.AT.........A....GG...........                             47572150
0        48185048   .-G..T..G.A.........GG..T.T......T.T.A.....T.....CA....T....  48184988
                                                     \                          
                                                     |                          
                                                    AG
0        48215140   .-G.CT..G........T...G........                                48215168
0        48268053   .-G..T..GC..........GG......A....                             48268022
0        48446692   .-G..T..G...........GG...CT......                             48446661
0        49014828   .-G..T..G...........GG...........                             49014859
0        49104613   .-G..T..............GG....T..G...                             49104644
0        50117024   .-G.................GG.....C..T..                             50116993
0        50885624   .-G..T..G...T.......GG...........                             50885655
0        52115168   .-G..T..G...........GG........                                52115196
0        52401943   .-G..G..G...........GG..T........                             52401912
0        53301754   .-G..G.CG.........T.GG...........                             53301723
0        53845970   .-G..G..G.AT........GG...........                             53845939
0        53862075   .-G.CG..G...........GG......G....                             53862106
0        54081482   .-G..T..G...........C...G.T......                             54081513
0        54160722   .-GC.G.CG...........GG...........                             54160691
0        54166297   .-G..T..G..T........GG.C.........                             54166266
0        54300172   .-G.CT..G....A......GG...........                             54300141
0        54654875   .-G..C..G...........GG...........                             54654906
0        54894914   .-G..G..G...........GG...........                             54894945
0        54993328   .-G..T..G...........GG...........                             54993359
0        55366603   .-G..G..G.....CA....GG...........                             55366634
0        56399133   .-G..G..GA.....A....GG...........                             56399164
0        57489277   .-G..T..G...........GG......T....                             57489246
0        58420758   ACG..T..G............G......T....                             58420790
0        58638323   .-G..T..G...........GG.....G.....                             58638292
0        58981256   .-G..T..............GG.G.........                             58981287
0        59243689   .-G..G..G...........GG...........                             59243658
0        59326188   .-G..T..G...........G......TT....                             59326157
0        60452558   .-G..T..G...........GG........A..                             60452527
0        61885224   .-G..T..G...........GG....T...T..                             61885193
0        62015132   .-G..G..G...........GG...T.......                             62015101
0        62252930   .-G..T..G...........GG......T....                             62252899
0        62575442   .-G..T..............GG..A...G....                             62575473
0        63003377   .-G..T......T.......GG.C.........                             63003346
0        63012329   .-G..T..G......A....GG....A......                             63012298
0        63530295   .-G..C..G.......T...GG...........                             63530326
0        63642564   .-G.....GCC.......T.GG...........                             63642595
0        63668294   .-G..T..G...........GG...T.......                             63668263
0        64539714   .-G..T..G..G.......GG............                             64539745
0        64541221   .-G..T..G...........GG....T......                             64541190
0        67587820   .-G..T......T.......GGA..........                             67587789
0        69322014   .-...T..G......C........A.T.T....                             69322045
0        69697717   .-G..T..G...........GG.....C.....                             69697748
0        70577997   .-G..T..G...........GG...........                             70578028
0        71692526   .-G..T..G............G......                                  71692552
0        71817714   .-G.AT..G...........GG...........                             71817683
0        73985349   .-G..T..G...........GG...........                             73985380
0        75924966   .-G..G..G...........GG........A..                             75924935
0        76090578   .-G..GG.G...........GG...........                             76090609
0        76119827   .G-..G..G............G.........                               76119798
0        78136658   .-G..T..G.........T.GG......T....                             78136627
0        78687501   .-G..T..G...........GG.C......A..                             78687470
0        83106805   .-G..T..G.......T..CG............                             83106774
0        85614426   .-G..G..G.......T...G............                             85614395
0        86218374   .-G..T..G...........TG...G....A..                             86218343
0        87092447   .-G..T..G...........GG.....G.....                             87092416
0        87258648   .-G..T..G...........GG........                                87258676
0        88608681   .-G..T..G.....CT....GG...........                             88608712
0        89137623   .-G..G..G...........GG...........                             89137592
0        90668187   .-G.CT..G...........GG...........                             90668156
0        92122679   .-G..T..G.........TC.G............-T.A.....T...               92122635
0        92387351   .--..T..G...........GG..A.......                              92387380
0        94681402   .-G..T..G.A....A....GG...........                             94681371
0        95344950   .-...T..G.........T.GG........A..                             95344981
0        95698034   .-G.CT.C....G.......GG...........                             95698065
0        96031099   .-G..T..G...........GG........A..                             96031130
0        101200698  .-G..T..G...........GG...........                             101200729
0        101913904  .-..GG..G...........GG...........                             101913935
0        102587667  .-G..G..G...........GG......T....                             102587698
0        102873475  .-G..T.G..A.........G.........A..                             102873444
0        103227943  .-G..T..G...T.......GG........                                103227971
0        103239912  .-G..T..C.........T.G............                             103239881
0        103904416  .-GC.T..G......T....GG...........                             103904447
0        103953943  .-G.CTG.G...T.......G............                             103953912
0        104052905  .-G..T..G.......T...G...T...T....                             104052936
0        104914059  .-G..T..G...........GG...........                             104914090
0        105583322  .-G..T..G...........GG........A..                             105583353
0        105626156  .-T..T..G...........GG........A..                             105626125
0        105694814  .-G..T..G............G........A..                             105694783
0        106081807  .-G..T..G.......T....G...........                             106081776
0        106203151  .-G..G..G.C.........GG......T....                             106203120
0        107183748  .-G..T..G...........GGA..........                             107183717
0        107244625  .-G.....G...T.....TGGG...........                             107244656
0        107974253  .-G..T..G...T.......GG...........                             107974222
0        109391025  .-G..T.C............GG...........                             109391056
0        109493699  .-G..T..GCA..........GT..........                             109493668
0        109839482  .-G..T..G.A.........GG.....G.....                             109839513
0        111594506  .-G..T..G...........GG...........                             111594475
0        112222057  .-G..T..............                                          112222075
0        112806101  .-G..G..G.......T...G.........T..                             112806070
0        113088630  .-G..T..G.......G...GG..T........                             113088661
0        113344973  .-G..T..C..G........GG...........                             113344942
0        113960649  .-G..T..G.........T.GGA..........                             113960618
0        114214500  .-G..G..G...........GG...........                             114214469
0        114578710  .-...T..G...T.......GG...........                             114578679
0        115172422  .-G..T..T..GT........G....T......                             115172453
0        115389925  .-G..T..G.......T...GG......G....                             115389956
0        116261586  .-G..G..G........T..GG....A......                             116261555
0        116275289  .-G..T..G...........G.A.......                                116275261
0        117199258  .-G..T..C...........GG...........                             117199289
0        117242815  .-G..T..G........T...G.C.........                             117242784
0        118272321  .-G..T..G.....CA.....G.....T.....                             118272352
0        119663155  .-G..T..G...........GG........A..                             119663124
0        119838141  .-G..T..G...........GG....T...T..                             119838110
0        120740358  .-G..T..G............GA.TT.......                             120740389
0        121110271  .-G..C..G...........GG...........                             121110302
0        122238521  .-G..G..G...........GG...........                             122238490
0        122319904  .-G..T..G...........GG......G....                             122319935
0        122516531  .-G..T..............GG.A......A..                             122516500
0        122822538  .-G..T..G..........G.G..GG.......                             122822507
0        124391426  .-G..T..G...T.......GG...........                             124391457
0        124475359  .-TT.T..G...........G.........                                124475387
0        126076996  .-...C...A..T......CGG...........                             126076965
0        128497963  .-G..T..G...........GG......T....                             128497932
0        130836178  .G-..T..G...........GG.........                               130836207
0        137314212  .-G..T..GC..........GG..T........                             137314181
0        137829786  .-G..T..............GG......T....                             137829755
0        137984921  .-...T..G...........GG....G...C..                             137984952
0        138456011  .-G..T..G...........GG.C.......----T.A...T.T...G.T.....T....  138455957
0        138857632  .-G..T..G.......T...C.....T......                             138857663
0        138933737  .-G..T..GG..........C............                             138933706
0        139088726  .-...T..T.A......T.C.G...........                             139088757
0        141704599  .-G..C..G...........GG....T.T....                             141704630
0        143393461  .-G..TC.......CA....GG......A......                           143393494
0        143469763  .-G..G..G.......T...GG...........                             143469794
0        143859588  .-G..T.........T....GG......                                  143859614
0        144728096  .-G..T..........TT..GG...........                             144728127
0        144873393  .-G..G..G.........T.TG......T....                             144873424
0        145634041  .-G..T..G............G......                                  145634015
0        145781174  .-G..T..G...TG......GG...........                             145781143
0        145830461  .-G..G..G...........GG....T......                             145830430
0        146399997  .-G..T..G.......T...GG.C.........                             146399966
0        146532049  .-G..T..T...........GG...-T......A.T.A...T.C...               146532005
0        147801810  .-G..T...........TT.GGA..........                             147801779
0        148026250  .-G..T..G....C......GG...........                             148026281
0        149013732  .-G..T..G..........GGG...........                             149013763
0        150650342  .-G..T..G.........T.GGA..........                             150650311
0        151804845  .-...T..G....C......GG....TG.....                             151804814
0        152324644  .G-..T..G...........G............A...                         152324679
0        152701459  .-C..T..G...........GG...........                             152701490
0        154230890  .-G..T.........A....GG.....G.....                             154230859
0        154295060  .-G..T..G...........GG...........                             154295029
0        155288011  .-G..T..G......T....GG....T......                             155288042
0        156178458  .-G..T..G...........C.T..........                             156178427
0        156428066  .-G..T.GG...........GG...........                             156428035
0        156498358  .-G..T..G.....CA.....GA..........                             156498389
0        157124930  .---....G............G.......                                 157124905
0        157310678  .-G..T..........T...GG........                                157310706
0        157959003  .....G..G.......-....G........                                157958975
0        158000104  .-G..G..G...........GG........                                158000132
0        158923217  .-...T..C...........GGA.....G....                             158923248
0        159537659  .-G..T..G............G....T...A..                             159537690
0        160386195  .-G..T..GCT.........G............                             160386164
0        163801613  .-G..T..G...........GG......                                  163801639
0        164133255  .-G..T..G.A.........GG...........                             164133286
0        164493559  .-G..T..G....C.......G..T........                             164493590
0        164931930  .-G..T..G......C....G............                             164931899
0        165746516  .-G.....G...........GG..T...T....                             165746485
0        166595525  .-G..T..G......TT....G...........                             166595556
0        167173740  .-T..T..G...........GGT..........                             167173709
0        167188229  .-G..T..G......AG...GG...........                             167188198
0        167640062  .-...T..G.......T...GG...........                             167640093
0        171184291  .-...T..G..T........GG...........                             171184322
0        171646641  .-G..T..........T...GG...........                             171646672
0        171871782  .-G..T..G.......T...GG......G....                             171871751
0        171972340  .-G..T..G........T...G........A..                             171972309
0        172271031  .-G..T..G...........GG........T..                             172271062
0        172341385  .-C..T..G........TT.G.....T......                             172341354
0        172423585  .-G..T..G.........T.GG........                                172423613
0        172517219  .-G..T..G...T.......GGC.......                                172517191
0        172518491  .-G..G..G...........G....C....A..                             172518460
0        173795745  .-G..T..G...........GG........                                173795717
0        174805574  .-G..T...........T..GG....A......                             174805543
0        175983834  .-G..T..G......T....GG...........                             175983865
0        176625252  .-G..T..G...........GG...........                             176625283
0        177998630  .-G.....G..G...A.T..GG...........                             177998661
0        178077010  .-G..T..G.......T.T.GG......T....                             178077041
0        179586572  .-G..T..G...........GG...........                             179586541
0        180041557  .-...T..G........T..GTA..........                             180041588
0        180420839  .-.T.T.GG.......G....G...........                             180420808
0        180772881  .-G..T..G.C.........GG......T....                             180772912
0        180802664  .-G.CT..............GG......                                  180802690
0        181199902  .-G..T..G...........GG....T......                             181199871
0        181277800  .T--.T..G............G...........                             181277770
0        181398483  .-G..T..GCA.........GG...........                             181398452
0        181483819  .-G..G..G........TT.GG...........                             181483788
0        181484675  .-G..T..G...........GGA......C...                             181484644
0        181779833  .-G..TG.G.......T...GG...........                             181779802
0        181787739  .-G..T..G.........G.GGA..........                             181787770
0        182395549  .-G..T..G...........GGT..........                             182395580
0        182496752  .-G..T..G.........T.G.......                                  182496726
0        182568757  .-G..T.CG...........GGA..........                             182568788
0        182594289  .-G..T..G...........                                          182594271
0        183928176  .-G..T..G...........GG......G....                             183928145
0        184069798  .-G..T..G...........GG...C.......                             184069829
0        184403716  .-G..T..G...........G.......T....                             184403747
0        185153344  .-G..T..G...........GG.....C.....                             185153313
0        185511698  .-...T..G.........T.GG........                                185511726
0        186896286  .-...C..............                                          186896304
0        187372253  .-GC.T..G..C........GG...........                             187372222
0        187382727  .-G..T..G...........GGC..........                             187382758
0        188151194  .-G..T..G...........GG........                                188151222
0        188618319  .-G..T..G...........GGA......T...                             188618350
0        190121686  .-G..TG.....A.......GG...........                             190121655
0        190232485  .-G..T..G.........T.GG...........                             190232454
0        190526804  .-G..T..G...........GG...........                             190526835
0        190532050  .-G..G.G.......A.T..GG...........                             190532081
0        192769713  .-GT.T..G............G......A....                             192769744
0        193552418  .-G..T..G..........GGT...........                             193552387
0        194364865  .-G..G..G...........GCA.....T....                             194364896
0        194519421  .-G..TC....G..A.....GG......G....                             194519452
0        195371363  .-G..T..G.......T...GG...........                             195371332
0        195660162  .-GT.TC.G...........GG...........                             195660193
0        196739334  .-G..T..G...........GG......G....                             196739303
0        198371732  .-G..G..G...........GGT..........                             198371763
0        200494057  .-...T..G.T....T.....G......                                  200494083
0        200939843  .-G..G..G...........GG......A....-.T.A...T.T...A.CA....T....  200939786
0        202037269  .-G..T..G...........GG......T....                             202037238
0        202198666  .-G..G..G...........GG.....T.....                             202198697
0        202829952  .-G..T..G...........GG........C..                             202829921
0        204225181  .-G..T..G...........GG......A....                             204225212
0        204731743  .-G..T..GAC..........G...........                             204731774
0        205236511  .-G..T..G...........GG...........                             205236480
0        205360979  .-G....C..A......TT.GG...........                             205361010
0        205818810  .-G..TC.G...........GG...........                             205818779
0        211935834  .-...T..G.T.......T.GG...........                             211935803
0        215060727  .-...T..G...T.......GG...T..T....                             215060758
0        215445909  .-G..T..T...........GGA..........                             215445878
0        218903554  .-...T..G.........T.G..C.........                             218903585
0        219719574  .-G..T..G.........T..G....T......                             219719605
0        220446576  .-G..T..G.A.........GG...........                             220446545
0        220756634  .-G..T..G...........GG.....T.....                             220756603
0        227670771  .-G..T.........T....GG...........                             227670802
0        230139664  .-G..T..G...........GG......T....                             230139633
0        230455089  .-CC.T..............GG......T....                             230455120
0        230462669  .-G..T..G...T.......GG...T.......                             230462638
0        231562905  .-G..T..G...........GG...........                             231562936
0        231848182  .-G..TC.G........T...G...........                             231848213
0        231892120  ..-..T..............GG.........                               231892149
0        232303408  .-G.....G.....G.....GG...........                             232303439
0        232395887  .-G..T..G...A.......GG...........                             232395856
0        232708292  .-G.....G...........GG......                                  232708318
0        233491055  .-G..T..G...........GGAC.........                             233491086
0        233530340  .-G..T..G.......TT..GG...........                             233530371
0        235904957  .-...T..G.......T...GG...........                             235904926
0        235945348  .-G.CT..G.......T...G............                             235945379
0        236128086  .-G..T..G......A....GG..G........                             236128117
0        236540124  .-G..T..G...........GG........A..                             236540155
0        239904520  .-G..T..............GG......                                  239904546
0        239927836  .-G..T..G...........GGC..........                             239927867
0        241055629  .-...T..G...........GG...........                             241055660
0        241370763  .-G..T..G..........GGG.......T...                             241370794
0        241651060  .-G..T..G.......G.A.GG...........                             241651091
0        241778781  .-G..T.G............G........G...                             241778750
0        242349245  .-G..T............A..G..G...                                  242349271
0        242683777  .G-..T..G...........GG.....C......                            242683745
0        243059044  .-G..T..G......A....GG...........                             243059075
0        243102424  .-G.....G...........                                          243102442
0        243202581  .-G..T..G........TT..G...........                             243202550
0        243316882  .-...C......T..A.G..GG...........                             243316913
0        243579134  .-G..T..G.A.........G............                             243579103
0        243721312  .-G..T..G...........GG......                                  243721338
0        243825236  .-G.CT..G........T..GG...........                             243825205
0        244066209  .-G..T.C...........GGG...........                             244066240
0        244910738  .-G..T..G...........GG....T......                             244910707
0        245626800  .-G..T..G...........C.....T......                             245626769
0        246412970  .-G..T..G...........GG..TG.......                             246412939
0        246428403  .-G..T..G...........GGA..........                             246428434
0        247285241  .-G..T..G.........A.GG...........                             247285272
0        247488225  .-G.CT..G............G......                                  247488199
0        247587963  .-G..G..G...........GG...........                             247587994
0        248388621  .-G.CT..G...........GG...........                             248388590
0        249102990  .-G..T..G...........G.........A..                             249103021
0        249592312  .-G..T..G...........GG..A...                                  249592338
0        252011950  .-G..T.........A....GG........                                252011922
0        253728241  .-G.CT..G...........GG...........                             253728272
0        255690128  .-G..T..G......A....GG...........                             255690159
0        256426223  .-G..T..G...........GG...........                             256426254
0        258194027  .-G..T..............GG.....TT....                             258194058
0        258545671  .....T..G........T..GGC..........                             258545639
0        261020487  .-G..T..G.......T...GG....T....                               261020458
0        261981945  ..--.T..............GG...........                             261981975
0        262745774  .-G..T..............GG.C....T....                             262745743
0        264441647  .-G..T.........T....G.......T....                             264441616
0        265908263  .-G.AT..G...........GG......A....----A..AT.T...T.T.....T..G.  265908209
0        266850924  .-G..T..G.......T...G............                             266850955
0        267044720  .-...T..G.........T.GG...........                             267044689
0        269897825  .-G.....G.........TGGGT..........                             269897856
0        272657587  .-G..T..G.......A...GG...........                             272657556
0        273328704  .-G..G.........A....GG...........                             273328735
0        275102650  .-G..T..G.........T.GG...........                             275102681
0        276756925  .-G..T..G......A....TG...........                             276756956
0        277163105  .-G..T..G...........GG....T......                             277163136
0        277970694  .-G..T..G........T..GG...........                             277970663
0        278345499  .-G..T..G...........GG...........                             278345468
0        281855169  .-G.CT..G...G........G...........                             281855138
0        282295319  ..G..T..G............G..........                              282295287
                        \                                                       
                        |                                                       
                        C
0        282341423  .-G..T..G.......T...GG...........                             282341454
0        282706765  .-G..T..G.........G.G............                             282706796
0        283453258  .-G..T..G......A....GG...........                             283453227
0        283589870  .-...T..............GG........A..                             283589901
0        283592963  .G-..T...........T..G..........                               283592992
0        284950789  .-G..T..G.A.........GG...........                             284950820
0        285069350  .-G.....G......C....GG.A......A..                             285069381
0        285238544  .G-..T..G...........GG.........                               285238515
0        285639678  .-G..T..G...........GGA..........                             285639647
0        286025719  .-G..T..G...........G.......T....                             286025688
0        288359539  .-G..T..G...........GG...........                             288359508
0        288520345  .-G..T..GG......T...G............                             288520376
0        289373096  .-G..G..G...........GG......T....                             289373127
0        289467659  .-G..T..G...........GG.A.........                             289467628
0        290878638  .-G..T..G......T....GG...........                             290878669
0        290971281  .-G..T..G...........GGC...T......                             290971312
0        291457579  .-T..T..............GG....T...A..                             291457610
0        293646468  AC...T..G...T.......GG...........                             293646436
0        294852936  .-G..T..GC..........GG...........                             294852905
0        296436672  .-G..T..G...........GG........C..                             296436703
0        298279607  .-G..T..G..........G.G...........                             298279576
0        298438396  .-G..G..G........T..GG...........                             298438365
0        298606159  .-G..T..G....C..T...G.......T....                             298606128
0        298629943  .-G..T..G...........GG...........                             298629974
0        299831670  .-G..T..G...........GG......G....                             299831639
0        300233983  .-G..----...........GG...........                             300234010
0        302874655  .....C..G........T..G...G........                             302874687
0        305497107  .-G..T..G............G......T....                             305497076
0        305904534  .-G..T..G...........GG...........                             305904503
0        307408947  .-G..T..G........T...G........                                307408919
0        307658395  .-G..C..G...........G.....T...T..                             307658364
0        308197616  .-G..G..GC..........GG...........                             308197585
0        309702648  .-GT.T..G...........GG........A..                             309702679
0        310253165  .-...T..G...T..A....GG...........                             310253134
0        310570453  .-G..T..G............G..A.....T..                             310570422
0        311077715  .-G..G..G...........GG....T......                             311077684
0        324369214  .-G..T..G............G....T......                             324369183
0        327859683  .-G..T.......C......GT......                                  327859709
0        328550789  .-G..T..G...........G...T........                             328550758
0        336317880  --...T..G..........GG............                             336317910
0        336978664  .-G..T..........T.T..T....T......                             336978633
0        338391884  .-G..T..G......A....GG..T.....T...                            338391852
0        338789368  .-...T............T.GG......T....                             338789337
0        346144725  .-G..T.TG...T.......G............                             346144694
0        349344859  .-.T.TG..G........T.G............                             349344890
0        349378610  .-...T..G.......TG..GG....T......                             349378579
0        349540513  .-G..C..G......T....GG...........                             349540482
0        352543892  .-G..G..G.......T...G............                             352543923
0        353059803  .-G..G..G.....G......G........                                353059775
0        356377739  .-G..T..G............G...C..T....                             356377770
0        357444046  .-G..T..G...........GG........                                357444018
0        357884880  .-G..T..G..........GGG....A......                             357884911
0        358469754  .-G..T..G.......T...GG...........                             358469723
0        358512613  .-G..T..G...T........G........A..                             358512644
0        358702210  .-G..T..G...........GG........A..                             358702241
0        358754309  .-G.CT..G...T.......GG...........                             358754278
0        358760472  .-G..T..G............G......                                  358760498
0        358805860  .-G..T.GG...........GG...........                             358805891
0        359295486  .-G..T..G...........GG...........                             359295517
0        359610814  .-G..G..G.A....A....CG...........                             359610845
0        359616440  .-G..G..G....A......CG...........                             359616409
0        359655994  .-T..G..G..G......T.GG...........                             359655963
0        359714997  .-G..T..G........T..GG...........                             359714966
0        360057093  .-G.....G...........T..                                       360057114
0        361136267  .-G..T..G..G........TG....T......                             361136298
0        361359528  .-G..T..G...........GGA.T........                             361359497
0        362069609  .-G..G..G...........GT........A..                             362069578
0        362345166  .-G..T..G...........GG...........                             362345135
0        362489918  .GG..T..G............G......T..                               362489948
0        362994223  .-G..T..G.A.........GG...........                             362994192
0        363023479  .-GC..............T.C.......                                  363023453
0        364865091  .-G..G..............GG......T....                             364865122
0        365285176  .-G..T..G...........T.......T....                             365285207
0        370301501  .-G..C..GC..........GGA..........                             370301532
0        371539200  .-GC.T..G.A.........GG...........                             371539169
0        373838146  .-G..T...........T..GC......G....                             373838115
0        375891724  .-G..T..G...........GG........T..                             375891755
0        377005341  .-G..T..G.......T..TGG...........                             377005372
0        377087066  .-G..T..........T....G......                                  377087092
0        377088510  .-G..T..G.........T.GG...........                             377088479
0        377942218  .-G..T..G...........GG......T....                             377942187
0        377968549  .-G..T..G...........GGA.....T....                             377968518
0        379439084  .-G..T..G........T..C............                             379439053
0        380377069  .-G..T..G...........GG....T......                             380377038
0        380418099  .-G..T..G...........GG...........                             380418130
0        381281018  .-GC.T..G......C....GG...........                             381280987
0        381488482  .-G..T..GA..........GG......                                  381488508
0        382333538  .-G..T..G....C......GG.......G...                             382333569
0        382381833  .-G..T..G...........GG......                                  382381807
0        382400213  .-G..T..G.......T....G.C.........                             382400182
0        382818498  .-G..T..G...........GG...........                             382818467
0        382914714  .-G.....G.A...A.....TG...........                             382914683
0        385933367  .-G..T..G............G....T.T....                             385933398
0        388567855  .-...T..G......C....GG........                                388567827
0        388951600  .-G..T..G...T.......GG........                                388951628
0        389220884  .-G..T..G...........GG...........                             389220915
0        390797239  .-G..T..G...........GG...........                             390797270
0        391009788  .-G..T..G........T..GG...........                             391009757
0        392416655  .-G..G..G.........TGGG...........                             392416624
0        393082740  .-G..T..G....A...T..GG...........                             393082771
0        394108507  .-G..T..G.......T...GG......T....                             394108538
0        394341326  .-G..T..G...........GG......T....                             394341357
0        394418691  .-G..T..G.........T.GG........A..                             394418722
0        394635637  .-G..T..G.....A.....GG...........                             394635668
0        395152639  .-G..T..GGA.........GG...........                             395152608
0        396184738  .-G..T..G........T..GG.....T.....                             396184707
0        398555362  .GG..T..G.......T...GG..T........                             398555330
0        398685212  .-G..T..GG..........GG...........                             398685243
0        398916427  .-G..T..G...........GG......T....                             398916458
0        399938843  .-G..T..G...........GG....T......                             399938812
0        400470364  .-G..T..............GG......                                  400470338
0        400980180  .GG..T..G..........TGG...G.......                             400980148
0        401059375  .-G..T..G...........G...TG..A....                             401059406
0        401101390  .-G..T..G...........GGC..........                             401101359
0        401480059  .-G..T..G...........GG...T.......                             401480028
0        401495464  .-G..T..........T...GG....T......                             401495495
0        402786659  .-G..T..C...........TG......T....                             402786690
0        402809339  .-G..T..G......A.....GA.......                                402809311
0        406293908  .-G..T..G...........GG........                                406293936
0        406660977  .-G..T..G...........GG.....G.....                             406660946
0        407407652  .-T..T..G..G........GG...........                             407407683
0        408481689  .-G..T.........A.TG.GG...........                             408481720
0        408573103  .-...T..G...........GG....T......                             408573072
0        408616019  .-G..T..G..T....T...GG...........                             408616050
0        408632390  .-G.CT..G...........GG...........                             408632359
0        408653799  .-G..T..G...........GG...........                             408653830
0        408927989  .-G..T..............                                          408928007
0        409108066  .-G.....G...........GG......                                  409108092
0        413204863  .-G..T............T.GG....T......                             413204894
0        414735377  .-G..TG........A....GG...........                             414735408
0        415672985  .-G..T..........T..TGG...........                             415672954
0        416752016  .-...T..G......TT...GG......T....                             416752047
0        418030878  .-G..T........C...T.G.....T......                             418030909
0        418453527  .-G..T..G...........GG...........                             418453558
0        419302271  .-G.CT..G...T.......GG...........                             419302240
0        419461496  .-...T..G.....CA....GG.C.........                             419461527
0        419831763  .-G..C..G........T..GG........                                419831735
0        420188546  .-G..T.TG.......T...G.........                                420188518
0        421131420  .-G..T..G...........GG....T......                             421131389
0        421234809  .-G..T..G...........GG...........                             421234778
0        421303528  .-G..TT.G.......................                              421303494
                                     \                                          
                                     |                                          
                                  CCAA
0        421313910  .-G..T..G........T..GG...C.......                             421313941
0        421325944  -C...T..G.......TTG..G........A..                             421325975
0        421774859  .-G.GG..G...........GGAC.........                             421774890
0        422025379  .-G..T......T.......GG.......G...                             422025348
0        422153784  .-G..T..C...........CG........T..                             422153753
0        422331598  .-G..T..G...........GG......                                  422331624
0        422662878  .G-..T..G...........G..........                               422662849
0        422678434  .-G..T..G...T..A....G............                             422678465
0        423126321  .-G..T..G.......TT..G............                             423126352
0        423237338  .-G..T..G...........GG...........                             423237307
0        423547932  .-G..T..G...........G.........A..                             423547963
0        424104777  .-G..TC.G...........GG...G.......                             424104808
0        425280786  .-G..T..G...........GG...........                             425280817
0        425305359  .-G..C.GG...........GG...........                             425305328
0        426234245  .-G..T..G...........GGA..........                             426234214
0        426741195  .-G..T..G...........GG...........                             426741164
0        426989876  .-G..G..G........T..GG.....T.....                             426989845
0        427207624  .-G..T..G.........T.GG...........                             427207593
0        428749078  .-...TG.G...........G.C.....A....                             428749109
0        431041417  .-G..T..G.......T...GG...........                             431041448
0        432544654  .-G..T..G...........GG...........                             432544685
0        432859651  -.G..G..G...........GGA............                           432859618
0        433580358  .G-..G..G...........GG.....G.....                             433580389
0        433677354  .-G..T..G...........GG...........                             433677385
0        435100832  .-T..T..G...........G.........C..                             435100863
0        435392392  .-G..T..G.......T...GG...........                             435392361
0        435501867  .-G..G.GG...........TG...........                             435501898
0        436391019  .-G..G..G.....G.....GG...........                             436390988
0        437559460  .-G..T..G...........GTA......G...                             437559429
0        437665020  .-..CT..G.A.........G...G.....A..                             437665051
0        437940123  .-G..T..G...T..A.....G...........                             437940092
0        438241430  .-G..T..G.......T...GG......T....                             438241399
0        438937242  .-G..T..G...........GG...........                             438937211
0        439351121  .-G..T..G...........GG......T....                             439351090
0        440059691  .-G..G..G.........T.GGA..........                             440059722
0        440184803  .-...TG.G......T....GGA..........                             440184772
0        440200559  .-G..T..G...........GG....T......                             440200528
0        440599510  .-T..T..G...........GG...........                             440599541
0        440894558  .-......G..........TGG......                                  440894532
0        441443123  .-G..T..G.........T.GG......T....                             441443154
0        441545176  .-G..T..G..........C.G........                                441545148
0        442717312  .-G..T..G...........GG..TG.......                             442717281
0        442882218  .-C..T..G...G.......GG......T....                             442882249
0        443189946  .-G..T..G...........GG....T......                             443189977
0        443818442  .-G..G..GC...........G...........                             443818473
0        443993344  .-G..G..G.......TT..GG...........                             443993313
0        444349705  .-GC.T..G...........GG......T....                             444349674
0        444704067  .-G..T..G..G......T.GG...........                             444704098
0        444778814  .-G..T....AG........GG...........                             444778783
0        445289595  .-GT.T..G...........GG...........                             445289564
0        447967643  .-G..T......T..A....G............                             447967612
0        449951559  .-G..T..G...........GGA..........                             449951528
0        450284321  .G-..T..............GG....T....                               450284350
0        453152586  .-G..T..G...T.......GG...........                             453152617
0        453645232  .-..CT..G........T..GG...........                             453645263
0        456237797  .-G..T..G......A....GGA..........                             456237828
0        456781217  .-G.....G........T.GGG...C.......                             456781248
0        456877479  .-G..T..G...TA...T..G............                             456877510
0        458249302  .-G...............T.GG......                                  458249328
0        458995317  .-G..T..G.T.......T.GG...........                             458995348
0        459096699  .-G..T..G...T.......GG...........                             459096730
0        459274063  .-GC.T..G...........GG...........                             459274032
0        459330737  .-G..T..GCT.........GG...........                             459330706
0        459733175  .-G..T..G...T.....A.GG...........                             459733206
0        460072856  .T...T..G............G....                                    460072828
                     \                                                          
                     |                                                          
                    GGT
0        460862649  .-G..T...........T..GG........A..                             460862618
0        461744162  .-G..T..GC..........GG...........                             461744131
0        462558700  .-G..T..G........T...G......T....                             462558731
0        462738898  .-G..T..G..........C.G...........                             462738867
0        466563933  .-..CT..G...........GG........                                466563961
0        467073714  .-G..TG...........T.GG.......G...                             467073683
0        467205412  .-G..T..G.........T.G.A.....T....                             467205443
0        467236934  .-G..T..........T...GG...........                             467236965
0        467299397  .-G..T..G...........GG...........                             467299428
0        468821319  .-G..T..G.......T...GGA...T......                             468821288
0        471768140  .-G..T..............GG........A..                             471768171
0        472258213  .-G..T..............GGA.......C..                             472258244
0        477119933  ........G.A.......G....C....G..-----------.......A.A....A...  477119883
                      \ \                                                       
                      | |                                                       
                      G C
0        477411540  AC...T..G........TT.G............                             477411508
0        477806905  .-G..T..............GG....T...                                477806877
0        488401380  .-...T..G.C.........GG..T........                             488401411
0        491375294  .-G..T..G............G........                                491375322
0        491744736  .-G..TG.G.........T..G........A..                             491744767
0        492420234  .-G..T.G............GG.....G.....                             492420203
0        494687130  .-G..T..G..........GGG...G.......                             494687161
0        494765020  .-G..T..G.......G...G............                             494764989
0        494930189  .-G..T...........T..GG....G.G....                             494930220
0        494953986  .-G..T..G........T..GG........                                494954014
0        495098439  .-G..C..G......C....GG...G.......                             495098408
0        495182902  .-G..T..G........A..GG...........                             495182933
0        495327019  .-G..T..G...........GG........A..                             495327050
0        495520365  .-G..T..G...........TG......T....                             495520334
0        495575575  .-G..T..G...........GG......T....                             495575544
0        497782722  .G-..G..G...........GG............                            497782754
0        498299163  .-G..T..G.A.........GG...........                             498299194
0        498456988  .-G..G..........--...G...........                             498456958
                                           \                                    
                                           |                                    
                                           T
0        499309948  .-G.....G...T..T....GC...........                             499309979
0        499682356  .-G.....GG....C.T....G...........                             499682387
0        500705073  .-G..T..............GG.....T.....                             500705042
0        501051403  .-G..T..............GG..T........                             501051434
0        501303021  .-G...............                                            501303037
0        501660884  .-G..T..G...........GG...........                             501660915
0        505637756  .-G..T..G...........GG...........                             505637725
0        506310158  .-G..T..............                                          506310140
0        511399774  .-G..T..G............G......A....                             511399743
0        511438192  AC...T............T.GG.C.........                             511438224
0        512354092  .-G..T..G.........T.GG......T....                             512354123
0        513945685  .-G..T..G...........GG..T....T...                             513945716
0        515471534  .-G..T..........TT..GGT..........                             515471503
0        517731894  .-G..G..G........TG.GG...........                             517731863
0        518663035  .-G..T..G...........GGA..........                             518663004
0        518810022  .-...T.GG...T.......G............                             518810053
0        518860056  .-G..T..G...........GG...........                             518860087
0        519416437  .-G..T..G...........GG...........                             519416468
0        519916676  .-G..T..G........T..GG...........                             519916645
0        520157832  .-...T..G.....G.....GG........A..                             520157863
0        520851749  .-G..T..G...........GG...........                             520851780
0        520917538  .-G..T..G...T.......GGT..........                             520917507
0        520939505  .-G..GG.G...........GG...........                             520939536
0        521094648  .-G..T..G..G........GG...........                             521094679
0        521934866  .-G..T..G...........GG........                                521934894
0        522226196  .-G..T..G.........T.GG......T....                             522226165
0        522752021  .-G..G.CG...........GG...........                             522751990
0        522928924  .-G..TG.G...........GG.G.........                             522928955
0        522958034  .-G..T..G...........GG........A..                             522958003
0        523728305  .-G..T..G...........GG......                                  523728331
0        524178781  .-G..G..G.......T...GG...........                             524178812
0        524182489  .-G..G...........T..GG...........                             524182520
0        524224251  .-G..G..G..........GGG...........                             524224220
0        524458521  .-G..G..C.....A......G......T....                             524458490
0        524511283  .-G..G..G........T..GG......A....                             524511314
0        524551961  .-G.C...G...........GG........C..                             524551930
0        524569284  .-G..G..G.....CA....GG...........                             524569253
0        524746048  .-G..T..G.......T...GG...........                             524746079
0        524908926  .-G..T..G......A....GG.G.........                             524908957
0        524960318  .-G..G..G.....C....GGG...........                             524960287
0        528685344  .-G..T..C...........GG........A..                             528685375
0        529866440  .-G..T..G...........GG.C.........                             529866471
0        529924136  .-G..T..G........AG.GG...........                             529924105
0        530006138  .-G..T..G..........GGG...C.......                             530006107
0        530062545  .-...G..G...........GGT..........                             530062576
0        531534080  .-G..T..G...........GG...........                             531534111
0        531855153  .-...G..G..C....G...GG........A..                             531855122
0        532211264  .-G..G..G...........GG........T..                             532211295
0        532246598  .-G..T..G.......T...GG...........                             532246567
0        532619739  .-...T..G...T.......GG...G.......                             532619708
0        532752009  .-G..T..G........T..GG.....T.....                             532752040
0        532754774  .-G.CT..G...........GG........A..                             532754743
0        533046107  .-G.CT..G...........GG...........                             533046138
0        533079249  .-G..T..G..T........GG...........                             533079280
0        534648771  ...A.G..G......T....GG...G....                                534648800
0        534662150  .-G..T..G...........GG...........                             534662181
0        534739664  .-G..G..G........T..GG...........                             534739695
0        535035959  .-G..G..G...........GG.....C.....                             535035928
0        535119092  .-G..G..G...........GG........A..                             535119123
0        535764117  .-G..G..G...........GG........                                535764145
0        535850264  .G.-....G.A......TT.GG...........                             535850295
0        536796097  .-G.CT..G...........GG...........                             536796066
0        537988991  .-G..T...........T.G.G....G.T....                             537989022
0        537997411  .-G..T............A.GG......G....                             537997380
0        538584464  .-G..T..G...........GG........A..                             538584433
0        538591217  .-G..T..G...........GG........A..                             538591248
0        538997694  .-G..G..G.......T...GG....T......                             538997663
0        539024645  .-G..G..G........T..GGA..........                             539024614
0        539033069  .-G..T..G...........GG...........                             539033100
0        539587504  .-...T..G......A....GCA.....A....                             539587535
0        540010696  .-GT.G.........A..T.GT...........                             540010665
0        541373639  .-G..T..G...........GG.....CT....                             541373670
0        542347667  .-G..T..G...........G......C.C...                             542347698
0        542523199  .-G..T..G...........GG........A..A..                          542523233
0        544341456  .-..AT..G...........GGT...T......                             544341425
0        544472883  .-G..G..G...........GG...........                             544472914
0        544947054  .-G.....G...T........G..T.T......                             544947085
0        545171644  .-G..T..G...........GG..A........                             545171613
0        545332318  .-G..G..G............G.....C.....                             545332287
0        545826657  .-...G..G...A.......GG...........                             545826626
0        546355025  .-...T..T...........GG....T...                                546354997
0        547927186  .-G..T..G.......G...GG...........                             547927217
0        548820225  .-G..T..G.......A...GG...........                             548820256
0        549387957  .-G..T..G...........GG......                                  549387983
0        551343794  .-GC.T..G...........G.......T....                             551343763
0        552153648  .-...TGGG.........T.GG...........                             552153679
0        552414380  .-G..G.C............G...T.T......                             552414411
0        552802040  .....TG............T.G.........                               552802009
                        \                                                       
                        |                                                       
                        G
0        553289999  .-...T..G......T....GG........A..                             553290030
0        553690330  .-G..T............T.GG...........                             553690361
0        554189819  .-G..G..G........T..GG...........                             554189788
0        554245212  .-G..G..G......A....GG...........                             554245243
0        554463993  .-G.....G...........GGT..........                             554463962
0        555078515  .-G.CT..G..C........G......G.....                             555078484
0        555370793  .-G..T..............GG....A......                             555370824
0        555477844  .-...T..G.......T...GGT.......                                555477872
0        557994811  .-GT.G..G...........GG...........                             557994780
0        558183972  .-G.CT............T.GG..T.....                                558184000
0        566209734  .-G..T..G...........GG...........                             566209765
0        566448088  .G-..T..G............G......T.....                            566448056
0        566800532  .-G..T............T.GG..T.A......                             566800501
0        566807715  .-G..T..G...........GG.C.........                             566807746
0        568170977  .-G..T..G.......T...GG...........                             568170946
0        568439868  .-G..T..G...........GG........A..                             568439899
0        8240806    .-G..G.C............GG.....CT.....                            8240774
0        9976133    .-G..T.GG...........GG.....                                   9976108
0        10116287   .-G..G..G...........GG......T...                              10116257
0        12840150   .-G..G..G........T..GG..........                              12840180
0        15086995   .-G..G..G...........GG......G...                              15087025
0        15305528   .G-.....G...........GG......A....                             15305559
0        16930674   .-G..G..G...........GG......A.....                            16930642
0        17703054   .-G..T..G...........GG......A...                              17703024
0        19092099   -.GC.T..G............G........C..A.----..T.T...G.CA.........  19092153
0        20454455   .G-..G..G.....C.....GG...........                             20454486
0        22498223   .......GG.C....AT.T.....T.....                                22498194
0        23513869   .G-..T.TG...........GG............T..-...T.T...G.T.....T..    23513813
                                                     \                          
                                                     |                          
                                                     A
0        23989141   ATG..G..G...........GG...........                             23989109
0        24383686   .-G..T..G...........GG......T...                              24383716
0        25246385   .-G..G..G...........GG.........T..                            25246417
0        25980706   .-G..G..G.A.....T....G..........                              25980676
0        26482846   .-G..T..G.A..........G....T..                                 26482819
0        26855478   .G-..T..G...........G............                             26855447
0        27039918   .G-..T..............GG......T....                             27039949
0        27787875   .-...--.G....C......GG...........                             27787846
0        28978856   .-G..T..G...........GG.......T...---.A...T.T...A.T.....T....  28978801
0        29807364   .............C.TT....G..T...T..                               29807394
0        34224099   .--..G..G...G....T..GG.........                               34224127
0        34618421   .-...G..G.....C.....TG.......T..                              34618391
0        37546676   .G-..T..G...........GG...........                             37546645
0        38054302   .-G..G..GG..T.......GG.....C....                              38054272
0        38309472   .G-..G..G...........GG...........                             38309503
0        40334817   .-G..G..G.........T.GG...........----A...T.T.....CA....T....  40334871
0        41114123   .-G..T..G.......G...GG.....                                   41114148
0        42153029   .....T....C.G...TTT.G..........T.AT.T....T.T...TT......       42152973
                        \                                 \                     
                        |                                 |                     
                        T                                 A
0        42394810   .G-..T..G...........GG...........                             42394779
0        42699831   .-G..T..G.......G....GA.....T....----A...C.T...G.T.....T....  42699885
0        43503091   .G-..T..G...........GG......T....                             43503060
0        43702813   .-...T..G......C....TT...G..G...                              43702783
0        44678957   C.G..G..............GGA.A........                             44678989
0        44978153   .-G..T..CG..........GG.....                                   44978128
0        47470979   .--..T..G........T..C...                                      47470958
0        48343081   .G-..T..G...........GGA..........                             48343050
0        49195902   .-G..GG.G...........GG..........                              49195932
0        50594905   .-G..T..G...........C............                             50594870
                                        \                                       
                                        |                                       
                                     GGGT
0        53948418   C.G..G..G.......T...GGA...........TT.A...T.T...G.CA....G....  53948357
                      \                              \                          
                      |                              |                          
                      G                              A
0        56422375   .-G..T..G........T..GG............                            56422343
0        57053944   .-G..T..G...........GG..........                              57053974
0        58318727   .G-..G..G.........T.G............                             58318758
0        60405995   .G-..T..G...........GG...........                             60405964
0        60907746   .-G..TG.........G.............A..ACT.T...T.T...G.T.....T...   60907687
                                               \                                
                                               |                                
                                              AT
0        62954066   .G-..T..T....A......GG...........                             62954035
0        63859133   .G-..T..G.........T.GG...........A...                         63859168
0        67309386   .-G..G..G...........GG......T..-...---.........               67309345
0        76491975   AC...T..G...........GG......T....                             76491943
0        81327931   .---.T..............GG........A..                             81327960
0        86109502   .-G..T..G.........TC.G..........                              86109472
0        86151678   .-G..T..G.A.........G.....T.....                              86151708
0        86506867   .--..T....................                                    86506890
0        87386987   .-G..G..G..........TGG..........                              87386957
0        87570261   .-T..T..G........G..GG..........                              87570231
0        89714182   .-G..T...G..........GG......T..T.A.T.A...T.T...G.A.....T....  89714123
                                                       \                        
                                                       |                        
                                                       G
0        90037119   .--..T..G....G......G.......-.....CT.A...T.T...G.TA....T..    90037173
0        90601787   .G-..T..G...........GG...........                             90601756
0        93769437   .G-..T..G...........GG...........                             93769406
0        99125933   .-T..T..G......T.T..G.......-....A.T.A...T.C...G.CA....T...   99125877
0        99216108   .G-..T..G...........GG...........                             99216077
0        102423931  .-G..T..G......A..T.GG..........                              102423961
0        102491598  .-G..T...........T..GG.C........                              102491568
0        103382886  .-G..T..G......T....GG.C.......T..                            103382918
0        105144622  .-...T..GA......T...G...........                              105144592
0        108631626  .-G..T..G...T.....T.GG............                            108631594
0        109728476  .G-..T..G...........GG...........                             109728507
0        112830013  .-G..C..G.A.........GG......T...                              112829983
0        114761293  .-G..T........CA....GG...CT.......                            114761325
0        115058886  ..-..T..G...........GG...........                             115058855
0        116050346  .G-..T..G..G........GG...........                             116050315
0        120189270  .-G.....G...A.......GGC........-.AG..A...T.TA..GA.A....T....  120189211
                                                                               \
                                                                               |
                                                                              CT
0        121181739  .-G..T..G...........G.......T.T...                            121181771
0        121974262  .-...T..G...........G...                                      121974284
0        124087041  .G-..T..............GG......T....                             124087072
0        134901957  .-...T..G...A.....T..G..........                              134901927
0        136568676  ..-..C..G...TA.....GG............                             136568707
0        138752468  .-G..T..G..G........GG............T..-...T.T...G.TA....T....  138752410
                                                     \                          
                                                     |                          
                                                     A
0        140284954  .-...T..G..G........GG...C......                              140284984
0        143610445  .-G..T..G...T.......GG..........                              143610415
0        143854677  ..GA.T..G............G.....                                   143854703
0        144598508  .-G..TT...C.........GG..T.T.....                              144598478
0        144733390  .-G.CT.........T....GG........----..T....T.T...G.C.....T....  144733444
0        144868078  .G-..T..G............G......T....                             144868109
0        145204535  AC...T..G............G.---.......AGA.A..AT.T...AT......T....  145204591
0        145270083  .-G..T..G...........GG......T...                              145270113
0        147157263  .-G..T..G......A....GG......T.....                            147157295
0        154293377  .-G..T..G.......T...GG...........                             154293408
0        154620014  .G-..T..G............G...........                             154619983
0        157486026  .-G..T..G...........GG..........                              157486056
0        159268048  A---.T..G...........G............                             159268019
0        166497616  .G-...C.....T.......GG...........                             166497585
0        167138522  .-G..TG.G...........GG...........                             167138491
0        167851114  .-...T..G...........GG.......                                 167851087
0        170052790  .G.T...G.-..........G............                             170052821
0        170077476  .G-..T..G...........GG...........                             170077507
0        170824684  .G-.....G...........GG........A..                             170824653
0        171120401  .-G..T..G...........GG..TC........                            171120433
0        171564425  .-...T..G........T..GG......T...                              171564455
0        171959821  .G-..T..G...........GGT..........                             171959852
0        173330543  .G-..TG.G...........G............                             173330512
0        177793302  .G-..G..G...........GT........A..                             177793271
0        178406728  .-G..---............GG...........                             178406756
0        178657019  .-...T...GA.....T...GGA.........                              178657049
0        179159038  .-T..T..............GG..T....                                 179159011
0        182791452  .....T..G...........GGC.......A..                             182791484
0        186647268  .-T..T..G...........GG.....                                   186647293
0        188965638  .-...TG.G...........GG......T....T...A...T.T...G.CA....T....  188965697
                                                       \                        
                                                       |                        
                                                       G
0        191410066  .GG..T..............GG....T.T....                             191410098
0        191752458  .-G..T..G.......T...GG..........                              191752428
0        192914775  -.G..T..G...G.......GG........A..                             192914744
0        226548555  .-G..T..G...........GG...G......                              226548525
0        226816095  .G-..T..G............G...........                             226816064
0        233414202  .G-..T..G..........G.G...........                             233414171
0        233750164  .G-..T..G........T..G............                             233750133
0        234017973  .-G..C..G...........GG..........                              234017943
0        243153327  .G-..G..............GG..T........                             243153296
0        247039909  .-G..T..G.....CAG...GG............TA.....T.T...G.C.....T....  247039850
                                                     \                          
                                                     |                          
                                                     G
0        253522749  .-G..T..............GG.......                                 253522722
0        256135526  .-T..T..G....A.A...CT.............                            256135494
0        256574067  .T-..G..G...........GT...........                             256574098
0        257332230  CT-..T..T...........GG...........                             257332199
0        258021915  .G-..T..G...........GGT..........                             258021946
0        267787456  .-G..T..G...........GG...........                             267787424
                                    \                                           
                                    |                                           
                                    C
0        267899624  .-G..T..G...........GG..........                              267899654
0        267905282  .-G..T............--T..G.........                             267905311
0        270196212  .G-..T..G...........G.......T....                             270196181
0        270251319  .G-..T..G...........G.......T....                             270251288
0        270277128  AC...T..G...........GG....T...A..                             270277096
0        270488803  .-G..T..G.T.....T...G.....A.......                            270488835
0        270591092  .G-..T..G.........T.GG...........                             270591061
0        274522158  .G-..T..G...........C...A....T...                             274522189
0        275305349  .-G..T..G.......T...GG..........                              275305379
0        279424485  ---..G......................T.T..AGT.A...T.....               279424529
                                 \                                              
                                 |                                              
                                 G
0        281103688  .G-..T..............GG...........                             281103657
0        281313689  ..-..T.GG............G...........                             281313658
0        282463939  .-G..T..G...........GG........A...T..-...T.T...A.C.A...T....  282463997
                                                     \                          
                                                     |                          
                                                     A
0        282808771  .G-..T..G...........G............                             282808740
0        285571367  .-G.CT..G.......A...GG............                            285571399
0        287451667  .-...T..G..CT........G......AG....                            287451635
0        287596735  .-G..TG.G........T..GG....A......AGT.A...TTT...G.T.....T....  287596794
                                              \                                 
                                              |                                 
                                              G
0        307005586  .-G..C..G....C.......G......G...                              307005616
0        308185362  .-G..T..G...TA......GG.......                                 308185335
0        321328704  .G-..T.C............C..........                               321328733
0        333947176  AT...T..G...........G..C......----.T.A...T.T.....T.....T..    333947123
0        335952630  .-G.....G......T....GT..........                              335952600
0        342460609  ..-..T..G...........GG......                                  342460635
0        343427475  .-..CT..G...........GG......T...                              343427445
0        345512534  .GTC.-..G...........GG...........                             345512503
0        346237933  .G-..T............T.G............                             346237902
0        348134172  .G-..T......A.......GG...........                             348134203
0        356266215  .GG.....G...A.......GG.........                               356266245
0        359141044  .G-..T..............GG.C.........                             359141013
0        359960857  .G-.C...G...........GG...........                             359960888
0        363703046  .-G..G..G...........GG..........                              363703016
0        366313286  .-G..T..G.....C.....GG....T....-..T...AG.C....                366313329
0        371387268  TC...T...C..........GG......T....                             371387236
0        371416191  .-G..T..G.......G...GG......T.....TA.A...TTT...G.T.....T....  371416250
                                                     \                          
                                                     |                          
                                                     A
0        377914721  .G-..T..............GG.A.........                             377914752
0        379467205  .G-..T..............GG...........                             379467174
0        380632805  .-G..T..G.....G.....GG..........                              380632775
0        383059291  .-G..T..G..........T.G......T.....                            383059259
0        388596560  .G-..T..G...........GG...........                             388596591
0        388632551  .-G.CT.GG........T..GG...........A.T.A...T.T...G.TA....T....  388632492
                                                       \                        
                                                       |                        
                                                       T
0        400420588  .-G..T..G........T..GG..........                              400420618
0        403026118  .-G..T..G...AC......GG........T...T..-...T.T...G.CT....T....  403026060
                                                     \                          
                                                     |                          
                                                     A
0        406911988  .G-..T..............G......G.....                             406912019
0        408071478  .-G.CT..G.C.........GG..........                              408071448
0        409286487  .-G..T..G..-...A....G.............                            409286518
0        416441887  .------G..A..........G..T.........                            416441914
0        419096209  .-G..T..G.....--....GG...........                             419096180
0        420195574  .-G..T..G......T....GG.....C......                            420195542
0        422155789  .-...G..G...T.......GG......T...                              422155819
0        422384316  .G-..T..G...T.......GG...........                             422384347
0        422829293  ...A.T......T...T...GG..........                              422829262
0        422934599  .-G..T..G........ATGGG..........                              422934629
0        423562033  ..-..T..G...........GG...........                             423562002
0        424312575  .G-..C..G...........GG...........                             424312606
0        425091656  .G-..T..G...........GG...........                             425091687
0        427435369  .-G..TT.G...T.......GG............T..-...T.T...G.T.....       427435316
                                                     \                          
                                                     |                          
                                                     A
0        432334482  .---.T.C............GG...........                             432334511
0        432361894  .-C..-T.G...........G.......T..T..                            432361925
0        432965902  .G-..T..........A...G............                             432965933
0        433509570  .G-..T..G...........GG.....C.....                             433509539
0        434090803  .-...T..G....A.C.....G..A.........                            434090835
0        435041344  -.G..GG.G...........GG...........                             435041375
0        437486753  .G-..T..G.......T...GG...........                             437486722
0        437846089  C.-..G..G...........GG...........                             437846058
0        442892098  .-G..T..G.............A.....T...                              442892068
0        443388351  .-G..T..G..G........GG............                            443388319
0        443627169  ..-..T..G...........GG...........                             443627200
0        444678760  .G-..T..............TG...........                             444678729
0        448213480  .-G..TG.G...........GG........A...                            448213448
0        450702137  .G-..T..G.......T...T............                             450702106
0        454198287  .G-..T..G...........GG...........                             454198318
0        460509064  .T-..T..G..G........G............                             460509095
0        465664347  .....T...............TC..........                             465664381
                                        \                                       
                                        |                                       
                                       GC
0        467500747  .-G..T..G...........GG........T..                             467500779
                                 \                                              
                                 |                                              
                                 T
0        468060377  .G-..T..G...........GG...........                             468060408
0        480835097  .G...T..G...........GG.C.......                               480835067
0        484072430  .-GC.G..............GG.......                                 484072457
0        497330332  .G-..T..............GG........A..                             497330301
0        498581194  .---....G...........GG...........                             498581223
0        502840607  .G-..T..G...........G.......T....                             502840638
0        506356991  AC...T.GG............GA..........                             506357023
0        511141218  .-G..T.........A.T..GG..........                              511141188
0        517965626  .--..T..G.....CA.......C......T..A...                         517965660
0        519851524  .-G..T..G........T..GGC...........                            519851556
0        521347161  .-G..T..G...........GG.A........                              521347191
0        523167297  .G-..G..G............G...........                             523167328
0        531856650  .-G..T..G...........GG..........                              531856620
0        533407528  .-G..T..G......A....GG..........CA.T.A...T.T...G.T.....T....  533407587
                                                       \                        
                                                       |                        
                                                       G
0        534098972  .-G..T..G.......T...GG...........----A...T.T...G.CA.........  534099026
0        535345840  A.......G...........GT...........                             535345808
0        538008583  .G-..T..G...........GG...........                             538008552
0        542912783  .-G..T..G...T..A.T..GG............                            542912751
0        544121138  .-G..T..G.....G..TT.GT....T.T....AG..A.....T...G.T.A...T....  544121076
                                                        \                       
                                                        |                       
                                                     TAGT
0        544838551  ..-..T..GC...........G...........                             544838520
0        544851481  .-G.CT..G...........GG.......                                 544851508
0        545505665  .-G..GT.G.......T...GG..........                              545505695
0        546508141  ..-..T..G..G.........G...........                             546508110
0        551141750  A.G..CG.........TT...G.........                               551141780
0        551587950  .G-..T..............GG........A..                             551587919
0        551674345  .-G..T..G.............                                        551674325
0        553272009  .-G..G..G...........GG....TG....                              553271979
0        558286791  .G.-.T..G...........GG.........                               558286820
0        564790581  C....T..............GG........A..                             564790613
0        3276130    .-G..T..G..G........GG...........                             3276099
0        7479926    .-G..G..GCA.........GG......T....                             7479957
0        9080824    .-G..G..G...........GG........A..                             9080855
0        9148666    .-G..G..G.......T...GG......T..                               9148695
0        9273377    .-G..T..G...........GG..A...                                  9273351
0        10636135   .-G..T..GCA.........GG...........                             10636104
0        11980661   .--..T.TG...........GG.....G.....                             11980691
0        11986160   .-G..G..G.......T...GG...........                             11986191
0        12222742   .-G......G..........C...                                      12222765
                          \                                                     
                          |                                                     
                          G
0        12488033   .-G..T..G.......-....G...........                             12488063
0        12972667   .-G..T..G...........TG...C..T....                             12972698
0        13633610   .-G..T.CG.......T...GG.........                               13633639
0        14667613   .-......G.A....AT...GG...C.......                             14667582
0        14764155   .-G..G..TG.......T..G.A..........                             14764186
0        17735060   .-G..G..G..........G.G.C....A....                             17735029
0        18191611   .-G.CT..GC.......T..G.........A..                             18191642
0        19725251   .-G..G..G.......T..GGG...C.......                             19725220
0        20267037   .-G..G..G....C......GG.........                               20267066
0        20554573   .-G..G..G.......T...GT....T...A..                             20554542
0        20820834   .-G..T..G.A.........GG.....T.....                             20820803
0        20887424   .-G..G..G...........GG.C...C.G...                             20887455
0        21399761   .-G..T..G...T.......GG...........                             21399792
0        22523681   ---..T..G............G.........A.A...C...-..-..A.CA....T....  22523624
                                                         \                      
                                                         |                      
                                                       AAC
0        23575346   .-G..T..G...........GG........C..                             23575315
0        23998975   .-G.AT..G...........GGC..........                             23998944
0        24277454   .-G..TG.G.....C.T...GG....A......                             24277485
0        24278674   .-G..G..GC..........G.....GG.....                             24278643
0        24443809   .-G.CG..G...........GG..T..T.....                             24443778
0        25721025   .-G..G..G.......T...GG...........                             25721056
0        25858916   .-G..G..G........T..GGA..........                             25858947
0        26194768   .-G..G..G...........GG......-....                             26194798
0        26751000   .-G..T..G.......G...GG........T..                             26750969
0        26796986   .-...T..GG.....A....GG...........                             26797017
0        26860446   .-G..G..G...T...T...GG...........                             26860415
0        27314815   ..G.....G......A....G.......T....                             27314783
0        27668114   .GG..T..G...........GG.........                               27668084
0        27893422   .-...C..G.......T...GG......G....                             27893391
0        28038429   .-G.G...G........T..GG.........                               28038458
0        29244342   .--..T..G............G....A...A..                             29244372
0        29816265   .-G..T..G.....CC....GG...........                             29816296
0        30208724   .-G.CT..G.......G...GG...........                             30208693
0        30322208   .-G..G..G..C........GG...........                             30322177
0        30443073   .-G..G..G...T.......GG........A..                             30443042
0        32026318   .-...G..G.........TGGG...........                             32026287
0        32202820   .-G..T..G...........GG....T..T...                             32202851
0        32763609   .-G..G..G...........GGT...T......                             32763640
0        33991436   .-G..T..G...........GG......T..                               33991407
0        34118522   .-G.CT..G.....C.....G......CT....                             34118553
0        34219289   .-GT.G..G......A....GG...........                             34219258
0        34586461   .G.-.T..G...........GG........C..                             34586492
0        35521307   .-G..T..G.........G.GG...........                             35521338
0        35659383   .-G..G..G......A....GG......A....                             35659352
0        36498880   .-G..T..G..G........GGA..G.......                             36498849
0        37615890   .-G..G..G...........GG.....C.....                             37615859
0        37853415   .-G..G......A.......GG...........                             37853446
0        38175400   .-G..T..GC..........GG...........                             38175369
0        38184913   .-G..G..G...........GG..T...                                  38184939
0        38422042   .-G..T..............GG.........                               38422071
0        38436992   .-C..TC.G.A......T..GG...........                             38437023
0        38507679   .-G..G..G....G......GGA..........                             38507710
0        38551145   .-G..T..GG.........GGG.........                               38551116
0        39310895   .-G..T..G......AGA...G...........                             39310926
0        39338262   .-G..G..GC........T.GG.....C.....                             39338293
0        40128153   .-G..G..G...........GG......T....                             40128122
0        40128427   .-G..T..G.......T...GG.........                               40128398
0        40432917   .-G..T..G.........T.GG.CT........                             40432948
0        42786285   .-G..G..G...........GG..A........                             42786254
0        42963662   .-G..T..G...........TG......                                  42963636
0        43220846   .-G..T..GG..........C.......T....                             43220815
0        43319412   .-...T..G..G.......TGC........A..                             43319443
0        43614473   .-G..T..G...T...T...GG...........                             43614504
0        43791494   .-G..T..G...G.......GGA..........                             43791463
0        43947012   .-G..TT.............GG..T.T..T...                             43946981
0        45107699   .-G..T..G...........GG....                                    45107675
0        45506251   .-G..T..GA...C......GG.........                               45506222
0        45694825   .-G..C...A......T...GG.......G...                             45694856
0        45838595   .-G..T..G......A....GG........C..                             45838564
0        45884266   .-G..T..G......T....GG....T......                             45884235
0        46342036   ..-..T..G...........GG..........                              46342066
0        46521570   .-G..G..G.........A.G.....T...A..                             46521601
0        46880410   .-G..G..G...........GG.....C.....                             46880441
0        46990797   .-...C..GC.....T....GG......T..--.T......T.T...GTCA....T....  46990741
0        47151905   .-G..G..G......A....GG........A..                             47151874
0        47490653   .-G..G..G.......T...GG.........                               47490624
0        47581077   .-G..T..G...........GG..TG.......                             47581046
0        48125134   .-G..T..G......C....G............                             48125103
0        48195071   .--..T..............GG...........                             48195101
0        48287291   .-...T..G...........GG....A......                             48287260
0        48340230   .-G..T.......C......GG....TG.....                             48340199
0        48694844   .-G..T.GG...........GG.........                               48694815
0        49034687   .-G..T..G.........TGGG...........                             49034718
0        49571899   .-G..G..C...........GGT....C.....                             49571930
0        49967296   .-G..T..G........T..GG.....C.....                             49967327
0        50099497   .-C..TT.G...........G...T........                             50099528
0        51257535   .-G..T..G...........GG..G........                             51257504
0        52937217   .-G..T..........T...GG......G....                             52937248
0        54375346   .-GC.C..GG.....A....GG...........                             54375377
0        55150107   .-G..T..G...........GG.....G.....                             55150076
0        57307575   .-G..C..G...........C.....A...A..                             57307606
0        57804484   .--.GTT.......C.....G.......T....                             57804454
0        57824384   .-G..T..G......C....GG...........                             57824353
0        57897717   .-G..T..G...........GG......                                  57897691
0        58026334   .G-..T..G...........GG.......T.T.T.T.A...T.T...G.T.....T....  58026393
                                                       \                        
                                                       |                        
                                                       G
0        58158374   .-G..T..G......A....GG......A....                             58158405
0        59325001   .G.-.T..............                                          59325019
0        59354814   .-G..G..G.C.........TG......                                  59354840
0        59450708   .-G..T..G......A....GG.....C..---........T.T...G.T.....T....  59450766
                                                          \                     
                                                          |                     
                                                        TAA
0        60025956   .....T..G...........GG............                            60025923
0        60391612   .-G..G..G...........GG.........                               60391583
0        60485160   .-G..T..G......C..TGGG...........                             60485191
0        60684231   .-C..T..G......T....GGA.....G....                             60684262
0        61550047   .-G..T..G....C......GG..T..T.....                             61550016
0        61689110   .-G..T..G.A.........GG...........                             61689079
0        62171711   .-G..T..G..T........GG.....G.....                             62171680
0        62721465   .G-.C...G.....C.....GG...........----A...T.T...G.T.....T....  62721519
0        62768337   .-G..G..G...........GG.....C.....                             62768306
0        62789782   .-G..T..G...T.......GG....A....                               62789811
0        62944366   .-...T......-..CA...GG...........                             62944396
0        62979542   .-G..T..G...........GG.....GT....                             62979511
0        65514489   .-G..T..G...........GG..T......                               65514460
0        67221670   .-G..T..G...........GG.....CT....                             67221701
0        67779680   .-GC.C..G.....AT....GG......A....                             67779711
0        69344410   .-G..T..G........T..GG.........                               69344381
0        69804380   .-G..G..G...........GG.....C.....                             69804411
0        70064449   .-G.CT..............GG....T.T....                             70064480
0        71736190   .-G..T..G.........T.GG...........                             71736159
0        72002849   .-GC.T..G.........T.GG...T.......                             72002818
0        72366565   C.G..T..G...........GG.........                               72366535
0        73408660   .-G..T..G.A.........GG...........                             73408691
0        74913395   .-G..T..GG...C......GG...........                             74913426
0        75829213   .-G..T..G.......G...G.....T.T....                             75829244
0        75872719   .-G.C...C..T.C......GG...........                             75872750
0        76117265   .-G..T..G...........GT.........                               76117236
0        76637311   .-TC.T..G...........GG...........                             76637342
0        78392909   .-G..T.GT.....C.....GG...........                             78392940
0        80859831   .--..T..G...........G.........A..                             80859861
0        81315096   .-G..T.GG............G.......T...                             81315065
0        82064904   .-G..T..G.........A.GG.........                               82064875
0        82617028   .-G..T..............GG....                                    82617052
0        82720337   .-T..T..G...T.......TG...........                             82720368
0        83124015   .-G..T..G....C......GG........T..                             83123984
0        84789999   .-G..T............T.GG....GC.....                             84789968
0        85255353   .-...T..G.......T...TG......                                  85255327
0        85999943   .-G..T..........-...GG.....G.....                             85999913
0        86087108   .-G..T..GC.......T..GG...........                             86087139
0        87488977   .-G..T..G.......T...GG......-....                             87489007
0        87578658   .-G.CT.....T........GG...........                             87578627
0        87661452   .-G..G..G.....CA..T.GG...........                             87661421
0        89031475   .-G..T..G......T....GG......T....                             89031506
0        89881065   .-...T..GAA.........GG...........                             89881096
0        90555888   .-G..G..G...........GG........A..                             90555857
0        91347086   .-G..T.....T.C.T....GG...........                             91347055
0        93597607   .GG..T..G...........GG......T....                             93597639
0        93622332   .--.GT..G.C.....T...GGA............                           93622364
0        94413897   .-G..T..G...........GG....TG.....                             94413866
0        95085576   .-G..T..G......A.....GA..........                             95085607
0        96084173   .-...T..G.A......T..G.....T......                             96084142
0        96598642   .-G..T..G........T..GG......A....                             96598673
0        97347473   C....T....T.....TTT.GG...........                             97347441
0        97839564   .-G..T....T.T....G.-........T....A...A..                      97839527
0        98096768   .-...T..G.......T....GA...T......                             98096799
0        99682979   .-G..T..G...........G.......T....                             99683010
0        101720234  .-...G..G..T...ATG..GG...........                             101720203
0        101841165  .-G..T..GC.....A....G....C.......                             101841196
0        101967925  .-G..T..G...........GG....T......                             101967956
0        102009984  .G-..T..............GG.....T....                              102009954
0        102111714  .-..CT.........A....GT........A..                             102111683
0        102194462  .-G.CT..GG..........GG......T....                             102194431
0        102203156  .-G..TG.G...........GG......                                  102203182
0        102229864  .-G..GC.G.C.G.......GG...........                             102229833
0        102627614  .-G..T..G.......T...GG.......G...                             102627583
0        103408831  .-G..T......T.......GG......T....                             103408800
0        104477606  .-G..T..GC..........GGT...T......                             104477575
0        106410016  .-G..T..GC........T.GG...........                             106409985
0        106989610  .-G..G..G............G.C..T......                             106989579
0        107362343  .-G..G..G............G....                                    107362319
0        109288557  .-G..T..GC..T.A.....G.........A..                             109288526
0        109431378  .G-..T..G...........GG..........                              109431408
0        109913410  .-G..T..G..G....T...GG.........                               109913439
0        110108270  .-C..T..G......AA...GG...........                             110108301
0        110286681  .-G..T..G.........T.GG...........                             110286712
0        112252767  .-G..T..G...........GG.A.......                               112252738
0        113495613  .-G..G..G...........TGC..........                             113495582
0        113747648  .-G..T............T.GG......G..                               113747619
0        114092232  .-G..T..G.......T...GG........A..                             114092263
0        114852051  .-G..T..G...........G..C..                                    114852075
0        115011260  .-G..T..T.T.T........G......T....                             115011291
0        115163506  .-G..G..G......T.T..G.......                                  115163532
0        115512307  ..G.................G.......T...                              115512275
                         \                                                      
                         |                                                      
                         C
0        116602189  .-G..T..GCA......A..GG...........                             116602158
0        118472082  .-G.CT..............GG......T....                             118472051
0        118869822  .-G..T..G...........GG....                                    118869846
0        119048646  .-G..T..G...........GG......T....                             119048677
0        119907658  .-GT.G..G.........T..G......G....                             119907689
0        120384921  .TT..T..G.......T...GG...........                             120384888
                        \                                                       
                        |                                                       
                        A
0        120551520  .-G..T.TG.........T.GG......T....                             120551489
0        120652725  .-G..T..G...........GG......                                  120652751
0        120728940  .-G.CT..G......-...C.............                             120728910
0        120904709  .-G..T..G...........TG.....C.....                             120904678
0        121564643  .-G..G..G......AT...GG......T....                             121564612
0        121738511  .-G..G..G..........-.G........C..                             121738481
0        121962350  .-G..T..GC.......AT.GG......T....                             121962381
0        122124808  .-G..G..G...........GG.........                               122124837
0        122518160  .-GC.T.GC.......T...GG...........                             122518191
0        122885319  .-G..T..G.........T.GGA..T.......                             122885350
0        123663136  .-G..T..G.T.......A.GG.........                               123663165
0        123793950  .-G..T..G...........G......C...                               123793921
0        124139923  .-G..T..G...T.......GG...........                             124139954
0        124473856  .-G..T..G.A..C......GG.........                               124473885
0        126030018  .-G..T..G...........GGA..........                             126029987
0        128274789  .-G..T..G...........GG..T...A....                             128274820
0        129070135  .-G..T.............TGG.........                               129070106
0        129507482  .-G..T..G...T.......GG...........                             129507513
0        130159842  .-G..C......T..C....G.T.....G..                               130159813
0        130750347  .-T..T..G.........T..G......T....                             130750378
0        131678353  .-...T..G............                                         131678334
0        133387233  .-G..T..G..........TGG..G..C.....                             133387202
0        136528776  .-G..T..G....C....T.GG......T....                             136528745
0        137337490  .-G..T..........A....G.C.........                             137337459
0        137505928  ..G..T..G...........GG........T..                             137505895
                        \                                                       
                        |                                                       
                        A
0        137574700  .-G..T..G.A.......A.GG...........                             137574731
0        138095879  .-G..T..G...........GG...T...G...                             138095848
0        138703616  .-G..T..G..G.....TT.GG...........                             138703647
0        138914388  .-G..T.........A....GG....T...A..                             138914419
0        138987648  .-G..T..G...........GGT........                               138987677
0        139361939  .-G..T..G...........GG..T.A....                               139361968
0        139991847  .-G..T..G..G.....A..GG...........                             139991878
0        141070828  .--..T..G...........GG......                                  141070853
0        141071356  .-G..T..............TG......                                  141071330
0        142863497  .-G..T.........CT...G....T.......                             142863466
0        144121416  .-G..T.............-.G.......G...                             144121446
0        144213376  .-G..T..G....A......GGA..........                             144213407
0        144863874  .-...G..G...........GG.....T.....                             144863905
0        144921546  ..--.T..G...........GG........A.-....A...T.T...G.CA....T....  144921603
                                                        \                       
                                                        |                       
                                                        T
0        145289749  .-G..TT.G..........-.G......T....                             145289719
0        145613789  .-G..T..G...T.......G.A..........                             145613758
0        145700945  .-G..T..GG..........G.....T.T....                             145700914
0        145987317  .-G..T.GG.......T...GG...........                             145987286
0        146001714  .-G..T..G.......T...GG......T....                             146001683
0        148614230  .-G..T..G.......T...GG...........                             148614199
0        148740091  .-G..T..G...........GG.CTG.......                             148740122
0        148766399  .-G..T..G...........GG......G....                             148766368
0        149119455  .-G..T.........AT.T.G........T...                             149119424
0        149517512  .-...T..G...........GG..T.....A..                             149517481
0        149839959  .-G..T..............GG.....G...                               149839930
0        149859796  .-G..T..............GG.A..T......                             149859827
0        149982365  .-G..T..............GG....                                    149982341
0        150197956  .-GT.T..G...........GG....T....                               150197927
0        150992576  .-G..T..G..C........GG......                                  150992550
0        151166544  .-G..T..G........T..G.......T....                             151166575
0        151449768  .-...T..G...........GG......T....                             151449737
0        151680502  .-G..T.TG...........GG......T....                             151680533
0        151805034  .-G..T..G...........GG.....GA....                             151805065
0        152655337  .--..T..G...........GG....T......                             152655367
0        152835518  .-G..T..G...T.......GG...........                             152835549
0        152925744  .-...T..G...........GG..T........                             152925713
0        153751476  .-G..T..G...........G.....TC.....                             153751445
0        154359945  .-G..T..G..T.......TGG...T.......                             154359914
0        154432991  .-G.....G...A.......GG.........                               154432962
0        154930268  .--..T........CA.....G......T....                             154930238
0        156169558  .-..AT..G...........GG......-....                             156169588
0        156269455  .-..CT..GC..........GG...........                             156269486
0        158047785  .-G..T..G..G........GG...........                             158047816
0        158049138  .-G..T..GA.....A....GG...........                             158049169
0        158411004  .-G..T........C.....GG..T...T....                             158411035
0        158447900  .-G..T..G.......T...G....G.......                             158447869
0        158612614  .-G..T..G.........T.GG.......T...                             158612645
0        158752141  .-G.CT..T.......G...GG........A..                             158752110
0        161627071  .-G..T......G.......GG....G......                             161627040
0        161907833  .--.GT..G...........GG...........                             161907863
0        163059992  .-G..T..G.....CA....GG...........                             163060023
0        163245043  .-G..T..G.........T.GG..T........                             163245012
0        163280750  .-G..T..G...T.....GC.G..T........                             163280719
0        163944453  .-...T..GC.....TT...GG...........                             163944422
0        165494905  .-G..T..G...........GG.........                               165494876
0        165730972  C.G..T..G...........GG...G..T....                             165731004
0        166010473  .-G..T...............                                         166010454
0        166307043  .-G..T..G.C.........GG...........                             166307076
                                             \                                  
                                             |                                  
                                            AT
0        167207211  .-...TT.G.......T...GG....TG.....                             167207242
0        167263675  .-G..T..G...........GGA..........                             167263706
0        167427712  .-G..T....T.T.......C.......                                  167427686
0        167610835  .-GC.T..G.......T...G.......                                  167610809
0        167744547  .-G..G..G.......TT..G.........A..                             167744516
0        168336267  .-G..T..G...T.......GG...G.......                             168336236
0        168338377  .-G..T..G...........GG.....G..C..                             168338346
0        169749416  .-G.CT..G.......A...G.......A....                             169749385
0        170700617  .-G..T..G...........GGA..........                             170700586
0        171351658  .-..CT..G......A....GG....T......                             171351689
0        171699828  .-G..T..G...........GG........A..                             171699797
0        173575642  .-G..T..G......A....GG......G....                             173575673
0        173700270  .-G..T..G........TG.GG...........                             173700301
0        174030159  .-G..T..C....C......GG......T....                             174030128
0        174203588  .-G..T..C.A.....T...G............                             174203557
0        174549828  .-G..T..G.........T.GG...G.......                             174549859
0        175180662  .-G..T..G....A....TGG............                             175180693
0        175672486  .-GC.T....A....C....GG...........                             175672517
0        177719449  .-G..T..G...........GG......T....                             177719418
0        177958743  .-G.....G....C......GG......                                  177958717
0        177993675  .-G..T..G...........GGA...T.T....                             177993706
0        178079462  .-G..T..G...TG..T...GG...........                             178079493
0        178473064  .-G.....G.......G..CC....T..                                  178473090
0        179180585  .-G..T..G........T..GGA...A......                             179180554
0        179466125  .-G..T..G.........TGGG...........                             179466156
0        179999282  .-G..T..G...........GG..A.....A..                             179999313
0        180131851  .-G..T..........G.T.GGA..........                             180131820
0        180827372  .-G..T..G...........GG...........                             180827341
0        181208135  .-G..T..G......A....GG...........                             181208166
0        181233383  .-G..T..G........T..GG.........                               181233412
0        181309104  .-G..T..G...........GC......                                  181309130
0        181473174  .-G..T..G.....A..TT.GG...........                             181473205
0        181496792  .-G..T..G.......T...GG...........                             181496823
0        181844194  .-G..T..G....G......GG.........                               181844223
0        181949890  .-G..T..G.A.........GG....T.T....                             181949859
0        182574294  .-G..T......T......GGG........A..                             182574263
0        182621541  .-G..T......T......GGG........A..                             182621510
0        182679378  .-G..T..G.C.......A.GG.G.........                             182679409
0        185089803  .-G..T..G...........GG..TG.......                             185089772
0        185281707  .-G..T..G...T.......GG......T.....T..-...T.T...G.CA....T...   185281650
                                                     \                          
                                                     |                          
                                                     A
0        185631236  .-G..G..G...........GGT...T...T..                             185631267
0        186416674  .-G..T..G.........A.GG...........                             186416705
0        186757632  .-G..T..G...T.......GG......T....                             186757601
0        186962334  -.G..T..............                                          186962352
0        188300159  .-G.CT........C.T...GG...........                             188300190
0        188719373  .-G..T..G.......T...GG...........                             188719342
0        189620309  .-G..T..G...........GGA.....T....                             189620278
0        190864639  .-G.CT..............GG....T.A....                             190864670
0        191596082  .-G..G..G...........GG.........                               191596053
0        192803584  .-G..T..G...........GG.........                               192803613
0        192988555  .-G..T..G...T......GG.....T.A....                             192988524
0        193148746  .-G..T............T.GG..GG.......                             193148777
0        193345139  .-G..T..G......A....G......C.....                             193345108
0        193907709  -.G..T..G........T..GGT....GT....A.T.A...T.T...G.T.....T....  193907768
                                                       \                        
                                                       |                        
                                                       G
0        194070114  .-G..T..G...........GG.....C..T..                             194070083
0        194444253  .-G..T..G.......T...GG......T....                             194444222
0        194696820  .-G.AT..G.......T...GGA..........                             194696851
0        194799110  .-G..G......T..A....GG.........                               194799139
0        195628621  .-G..T..G........TT.GGC..........                             195628652
0        196291556  .-G..T............T.GG......T....                             196291587
0        196423092  .-G..T....A.T.......G.A..........                             196423061
0        198262171  .-G..C..G..........GGG...........                             198262140
0        198411808  .-G..T..G...........G....C.......                             198411839
0        198690743  .-GC.T..G...T.G.....G.......T.....TT.A...T.T...G.T.....T....  198690683
                                                    \                           
                                                    |                           
                                                   TG
0        201378380  .-G..G..GC.......T..GG...........                             201378411
0        201858293  .-G..T..T...........GG........T..                             201858262
0        202150855  .-G.CT..G...........GG...........                             202150824
0        204965212  .-G..T..G...........G.-.T.....A..                             204965182
0        205092634  .-G..T............                                            205092650
0        214720450  .-G..TC.G...........GG......T....                             214720481
0        215394219  .-G..T..G.........T.GG......T....                             215394250
0        215457683  .-G.CT....A.........GG...........                             215457652
0        216972108  .-...TG...A.........GG......                                  216972082
0        222829710  A..A.T...........T..C.-...T....                               222829739
0        224568250  .--..T..............GG.....C.....                             224568280
0        227905373  .-G..T..G...T.......GG........----..TA...T.T...G.C.....T...   227905426
0        228116507  .-G..T..G...........GG......-....                             228116537
0        228273944  .-GT.TT.G...........C...T........                             228273913
0        230177905  AGG..T..G...........GG.........                               230177875
0        230273541  .-G..T..GA........T.GG...........                             230273510
0        230509374  .-G..G....T....A....GG.....CT....                             230509343
0        230859019  .-G..T.........C....GG..........                              230858988
                                 \                                              
                                 |                                              
                                 T
0        230885781  .-T..T..G...AC......C............                             230885812
0        231206774  .-T.CT..G...........GG.G...G.....                             231206805
0        231347941  .-G..TT.G..C........GG.....T.....A.T.A...C.T...G.T.....T...   231347883
                                                       \                        
                                                       |                        
                                                       G
0        231537670  .-G..T..G.....A.....GG...........                             231537639
0        232502349  .-G..G..G...........GG...G.......                             232502318
0        232507685  .--------....C..................                              232507708
0        232778656  .-G..T..........T...GG...........                             232778687
0        233305238  .-G..T..G...........GG...........                             233305269
0        233536651  .-G..T..G...........GG..T..C.....                             233536682
0        233733894  .-G..G..G........T...G..T...                                  233733868
0        234151354  .-G..T..G.........TGGG...........                             234151385
0        235801480  .-G.....G...T.......GG.........                               235801509
0        236596063  .-T..C..G...........GG....                                    236596039
0        238863522  .-...T..G...T...T...GG......T....                             238863553
0        240585750  .-G..T..G......T....GG...........                             240585781
0        240649580  .-G..T..G........T..GG......                                  240649554
0        241142636  .-G..T......T...T...GG...........                             241142667
0        241813341  .-G..T..G.......T...GG...........                             241813372
0        241836427  .-G..G..G...........GGA....T.....                             241836458
0        241945946  .-G..TT.G..G........GG...........                             241945977
0        242000799  .-G..T..G.......T...GG..G..C.....                             242000768
0        242100529  .-G..T..GC..........GG......                                  242100555
0        242116104  .-G..T..G...........GG......T....                             242116073
0        242437329  .-G..TG.G...........GG...........                             242437298
0        242510332  .--.GTT.........G....GA..G.......                             242510362
0        242823905  .-G..T..G.......T...GG......                                  242823931
0        243057063  .-G..T..G..........GGG...........                             243057032
0        243158480  .-...T..G...........CG.........                               243158451
0        243331608  .-G..T..G...........GGA..........                             243331577
0        243767736  .-GC.GC.G...........GG...........                             243767705
0        244401383  .-G..T..G...........GG...........                             244401414
0        244780558  .GG..T..G...........GG.........                               244780528
0        244790475  .-G..T..G...........GG.........                               244790504
0        245307176  .-G..T..G........A..GG...........                             245307145
0        246169318  .-G..T..G...........GG.....CT....                             246169349
0        247032076  .-G..T..G.........T.GG......T....                             247032107
0        247500134  .-G..T..G...........GG....                                    247500158
0        247722725  .-G..T..............GG..A........                             247722756
0        249141242  .-G..T............T.GGC..........                             249141273
0        254016390  .G.-.T......T.......G.....T.T....                             254016421
0        254172594  .-G..T..G...........GG..T......                               254172623
0        254812720  .-G..TC.G......A....G..........                               254812749
0        255390358  .-G..T..G.......T...GG....T......                             255390389
0        255576346  .-G..T..G.T.........GG....T......                             255576315
0        255966343  .-G..T..GC..........GG....T......                             255966312
0        256325829  .-G..T..GG..........GG..T...T....                             256325798
0        256546719  .-G..T..G..........GGG...........                             256546750
0        257253093  .-...T.C.....C......GCA..........                             257253062
0        257611140  .-G..T..G...........GG..G......                               257611169
0        258334738  .-G..T..GA..........GG.A....T....                             258334769
0        258489914  .-G..T..G...........GG....T......                             258489945
0        258576593  .-G..G..G...T.......GG.........                               258576564
0        259583872  .-G..T..G.A.T.......GG......A....                             259583903
0        260189999  .-G..T..G.......T.T.GG...........                             260190030
0        260625665  .-G..T..GG..........GG...........                             260625634
0        261143451  .-G..T.T.....A......GG......G....                             261143420
0        261540516  .-G..T..G.........TC.G...........                             261540485
0        265202757  .-G..T..G........T..GG...........                             265202788
0        266716700  .-G..T..............TG....-......                             266716730
0        267829730  .-G..T..G......A....GG.........                               267829701
0        267999142  .-G..T..G...........GG....T....                               267999113
0        269312171  .-......G.........T.GG..TG.......                             269312140
0        269432892  .-G..T....T.........GG..T......                               269432863
0        269455812  .-...TC.G...GC......GG...........                             269455781
0        269525930  .-G..T..G..G...T....GG...........                             269525899
0        269940032  .-G..G..G.......T....G......T....                             269940063
0        270487054  .-G..T.GG.......T....G...........                             270487023
0        271649706  .G-..T..G...........GGA.........                              271649736
0        271692066  .-...T..G...........GGA.T......                               271692037
0        271843049  .-G..T.........T....GG...G.......                             271843080
0        271947572  .-G..T..G............G..A.....A..                             271947541
0        272169528  .-...T.GG........T..GG.....GT....                             272169497
0        272684263  .-G..T.........T....GG....T......                             272684232
0        272777549  .-...T..G..........T.G....T...T..                             272777580
0        272844281  .-G..T..G..TG..C....G...T........                             272844312
0        273476832  .-G..T..G.T.........GG......T....                             273476863
0        273659598  .-G..TG.G......A....GG.....C.....                             273659567
0        275812651  .-G..TC.G...........GG...........                             275812620
0        277465966  .-G..T..G...........GG.........                               277465995
0        278271179  .-GT.T.........T....GG.........                               278271150
0        278360752  .-G.CT..G...........GG....A......                             278360783
0        279540455  .-G..T......G.A.A.T.GG...........                             279540424
0        281058662  .-G..T..G.......T.A.G.A..........                             281058693
0        282005857  .-G..G..G...T.......GG....A......                             282005826
0        282512167  .-..AT..G.......T...GG....T....                               282512138
0        282557333  .-.T.TT.G...........GG...G.......                             282557302
0        282950049  AGG..TG.G...........G......C...                               282950079
0        283597527  .-G..G..G...........GG......T....                             283597558
0        283813271  .G.-.T.GG........T..GG...........                             283813240
0        284355858  .-G..T.C............GG.........                               284355887
0        284434811  .GG..T..............GG...........                             284434779
0        284457379  .-G..T..G...........GG......                                  284457353
0        285035561  .-G..T..G......T....GG...........                             285035530
0        285595170  .-T..T..G...........GGA..........                             285595201
0        285781123  .-G..T..G..G.....T...G....A......                             285781154
0        287302620  .-G..T..G...........GG......T..                               287302591
0        288347845  .--.GT..G...........GG........C..                             288347815
0        289761769  .-G..T..............GG..TG.......                             289761738
0        291223536  .-G..TC.....T.......GG.C.........                             291223567
0        291371890  .-GT.T..G...........GG...........                             291371859
0        292552092  .-...T..G.T.......TT.GT...T.-....A...A..AT.T...G.T.....T....  292552035
0        292922046  .-GT.T......A..A....GG...........                             292922077
0        294905956  .-G..T.........T....GG....T......                             294905987
0        295005123  .-G..T..GA.......T..GG...........                             295005154
0        296832550  .-G..T..G...........GG......G....                             296832519
0        299655353  .-G..T..G.......T...GG.......G...                             299655322
0        300083807  .-T..T......A.......GG....T.T....                             300083776
0        300252762  .-G..T..GCA.T..T....GG...........                             300252731
0        300258324  .-G..T..G...........GCA.....A....                             300258293
0        300513028  .G-..TG.G...........GT..........                              300512998
0        300560398  .-G..T..G...T.......GG.A......A..                             300560367
0        300831575  .-G..T..G........G..G.......                                  300831601
0        301060540  .-G..TG.G...........GG...G.......                             301060571
0        302287963  .-G.....G...........GGAA.........                             302287932
0        304433225  .-G..TC.G...........GG......T....                             304433256
0        304509253  .GG.CT..G...........GT...........                             304509285
0        305703034  .-GC.T..G........T..GG...........                             305703003
0        305722614  .-G..T..G...........GG....T......                             305722645
0        307916203  .--..T..G...........GG........C..                             307916173
0        308600968  ..                                                            308600969
0        308915922  .-G..T..G.........T.GGA..........                             308915891
0        308949274  .-G..T............T.GG.........                               308949245
0        309986591  .-G..TG.........T...G......CT....                             309986622
0        310401046  .-G..T.....G.....T..GG....T....                               310401075
0        313645216  .-G..T..G...........G.A.....                                  313645242
0        316936969  .-G..C..G....C....T.G...A.T......                             316936938
0        323652479  .-.T.T..G...........GG......A....                             323652510
0        326664499  .-G..T..G.A.T....T..G..........                               326664470
0        328140617  .-GT.T..C...........GGC..C.......                             328140648
0        333234193  .-G..T..G...........GGA..........                             333234224
0        333250140  .-G..T..G.........A.GG.....C..C..                             333250109
0        334449562  .-G..T..G........T..GG...........                             334449593
0        334786651  .-G..T.GG..........GGG...........                             334786682
0        334814262  .-G..T..G...T.......G.A.....                                  334814288
0        335352288  .-G..T..G......C....GG....T......                             335352257
0        335376998  .-G..TG.G.........T.T.........A..                             335377029
0        338103953  .-G..T..G....A......G.....T...A..                             338103984
0        338192529  .-G..T..G........T..GG.........                               338192500
0        338249406  .G-..C..............G.......AG....T..-...T.T...G.CA....T....  338249464
                                                     \                          
                                                     |                          
                                                     A
0        344837352  .-G..G.........T.....G....                                    344837328
0        347815123  .-G..T.GG...........GG...........                             347815154
0        348821213  .-...C.......C....                                            348821229
0        350794413  .-G..T...........T..GG.........                               350794442
0        351203570  .-G..T..G.......T...GGA.......T..                             351203539
0        351648819  .-G..T..G...........GG.....CT....                             351648850
0        352776491  .-G.....G......AT...GG........A..                             352776522
0        353850492  .-G..T..G...........GG...........                             353850523
0        356575960  .-G..T....T.........GG......T....                             356575929
0        357607887  .-...T............                                            357607871
0        358463359  .-G..T..G...T.......G.A..........                             358463328
0        358632921  .-G..T...........T..GG....                                    358632945
0        359611764  .-G..C..G......T....GGA........                               359611735
0        360433128  .-G.CT..G...........GT...........                             360433097
0        361494064  .-G..TC.G...........GGA.....G....                             361494095
0        362334214  .--.GT..G..........CGG...........                             362334244
0        362398987  .-G..T..G..T.C......GG...........A..                          362399021
0        362500487  .-G..T..G...T.......GGC..........                             362500518
0        362891159  .-G..T..G...........GG....                                    362891135
0        363701146  .-G..T..G...........GGC........                               363701117
0        364720376  .-G..T..G..........GGG...........                             364720407
0        366210998  .-...T..G....C......GG....TG.....                             366210967
0        366803002  .-G..T.........A....G......GT....                             366802971
0        367274424  .-G..T.TG.......T....G.........                               367274395
0        367373692  .-G..T..G...........GGA..G..A....                             367373661
0        368371102  .-G..T..G...........GG....                                    368371078
0        371139764  .-G..T..G...T.......GT.........                               371139793
0        375806988  .-T..T..G...........GG.....T.....                             375807019
0        376333596  .-G..T..GC..........GG...........                             376333565
0        376596746  .-G..T..G......A....GG......T....                             376596715
0        377111629  .-G..T..G...........GG......                                  377111603
0        377157245  .-G..T..G......A....GG...........                             377157276
0        377159800  .-G..T..G......A....GG........A..                             377159831
0        377983200  .GG..T..............GG........A..                             377983232
0        378366911  .-G..T..G...........GG.........                               378366940
0        379642733  .-G..T..G...T.......GG.....C.....                             379642702
0        380157601  .-G..T.........A....GG..A........                             380157570
0        380464819  .GG..T..GC..........GG........A..                             380464851
0        380801547  .-G..G..G...........GG...........                             380801516
0        381071718  .-G..T..GG..........GG...........                             381071687
0        381144117  .--..T..G...T.......GG.......T...                             381144087
0        381657443  .-G..T......T...T...GG......A....                             381657474
0        383180831  .-G..T..G.........TTGG.....C.....                             383180800
0        383250248  .-G..T..G...........GG.........                               383250277
0        383256059  .-G..T..G...TG......GG...........                             383256090
0        386664125  .-G..T..G...........GG...........                             386664094
0        387300539  .-G..T.C............GG......G....                             387300508
0        388352920  .-G..T..G.....C.....GG........A..                             388352951
0        389183495  .-T..T..G........T..GG...........                             389183464
0        389759250  ..G..T..G.....A.....G.......G..                               389759220
0        390387717  .-G..T..G......C....GGA......T...                             390387748
0        390497694  .-G.CTG.G...........TT...........                             390497663
0        390919544  .GG..T..G............G......G..                               390919574
0        390930302  ..---T..G...T........G......A..                               390930275
0        391278289  .-G..G..G......T....GG...........                             391278258
0        391571112  .-G..T..G...........GG...C.......                             391571081
0        391981415  .-...C.TG......T....GG......                                  391981389
0        392312855  .-G..T..GG.....C....G.........A..                             392312824
0        392552756  .--..T..G...........                                          392552773
0        393258513  .-G..T..GCC.....T....G...........                             393258482
0        393556490  .-G..T..GG......T...GG...........                             393556521
0        393792601  .-C..T..GA........T..G.....CT....                             393792570
0        394246583  .-G..T.GC.......T...G............                             394246614
0        394465126  .-G..T..G...........GG......T....                             394465157
0        394858384  .-G..T.GG...........GG.........                               394858413
0        395059850  .-G..T.C............GG......T....                             395059819
0        395093218  .-G..T..G...........GG.GG......                               395093189
0        396189923  .-G..C..G...........GG.....C.....                             396189892
0        396785356  .-...T.........A....GG......A....                             396785325
0        396958935  .-G..T..G.A.....G.T.G............                             396958966
0        397006745  .-G..G..T...........GG....                                    397006769
0        397127538  .-G..T......T.......GG.......G...                             397127569
0        397841112  .-G..T..GC.C........GG......T....                             397841081
0        398105419  .-G..T......T.......GG......T....                             398105388
0        398280699  .-G..G..........T...GG...........----A...T.T...G.T.....T...   398280752
0        398326177  .-G..T..G......T....GG....T......                             398326208
0        398480468  ...-.T..G.......T...G............                             398480437
0        398676488  .-GT.T..GG..........GG...........                             398676519
0        398733385  .-G..T..C...T.......GGA..........                             398733416
0        398925785  .-GT.T..G...........GG.........                               398925814
0        399467442  .-G..G..G...........GGA...T.G....                             399467411
0        399656008  .-G..T..G...T.......GG.C..T......                             399655977
0        400618154  .-G..T..G...T.......GG...........                             400618185
0        400852425  .-G..T..G.......A...GGA..........                             400852456
0        403062102  .-G..T..G...........GG...........                             403062133
0        403579882  .-G..T.G............GG........T..                             403579851
0        405165369  .-G..T..G...........GG...........                             405165400
0        405517052  .-T..T..G...T.......GG...........                             405517083
0        406590715  .-G..T..G...........GG........A..                             406590746
0        407950249  .--.GG..G...........GG.A......                                407950276
0        409508234  .-G..T..G...........GG...G.......                             409508265
0        409528952  .-G..T..G........T..GG......T....                             409528983
0        409559188  .-G..T.GG...T..T....GG...........                             409559219
0        409752566  .G-..T..G...........G.......T....----A...T.T...G.T.....T....  409752620
0        412584459  .-G..T..G...........GGA.T........                             412584428
0        413198863  .-GT.T...............G......T...                              413198832
                                 \                                              
                                 |                                              
                                 T
0        413387199  .-G..T..GG..........GG..T........                             413387230
0        416521981  .-G...G.G...........GG....T.T....                             416521950
0        417310275  .-G..T..........T...GG....                                    417310251
0        417842648  .-G..T..G........T..GG.........                               417842677
0        418241124  .-G..C..G.....G.....GG........A..                             418241093
0        418420774  .-G..T..G...T.......G..........-....                          418420808
                                        \                                       
                                        |                                       
                                        G
0        418440475  .-G..T..G.....C.....GTA....G.....                             418440506
0        419489288  .-GC.T..G........T..GG...........                             419489319
0        419638921  .-G..T..G...........GG.....CT....                             419638952
0        419748953  .-G..T..G...........GG......T....                             419748984
0        420258289  .G-..T..G...........GC...........T....C....                   420258331
                                                        \                       
                                                        |                       
                                                        T
0        420345824  .-G..T..G.........T.GG...........                             420345793
0        420378830  .-G..T..G...........GG....T....                               420378859
0        420389700  .--..T..G...........G............                             420389730
0        421484483  .-G..T.G........T.A.GG.......T...                             421484452
0        421489298  .-G..T..G...........GG....T.T....                             421489329
0        421665698  .-G..T.CG...........GG...........                             421665729
0        421763732  .-G..T..GC..........GG........A..                             421763701
0        421814125  C....T..C...........GG....T..C..                              421814156
0        423314547  .-...T..G......A..T.GG...........                             423314578
0        423354221  .-...T..C...T...G...GG...........                             423354190
0        423839316  .-G..T..G.A.....T....G.........-.T..CAA..T.T...G.CA.........  423839259
0        423916921  .-G..T..G.....AA....TG......T....                             423916952
0        424264843  .-G..T..G.........T.GG....T.T....                             424264812
0        424708860  .-G..T..G..........TG.......T....                             424708829
0        425164348  .-G..T..G...........GG...........                             425164317
0        425220024  .-G..C.GG...........GGA..........                             425219993
0        425524829  .-G..T..G......A..T.GG...........                             425524798
0        426208872  .-G..T..G......A....GG...........                             426208841
0        427037342  .-G..T..G...T....A..GG.........                               427037313
0        427127912  .-...T..G.........T.GG......A....                             427127943
0        428249081  .-G..T..G...........GG...........                             428249050
0        428626778  .-G..T..G...T.......GG...........                             428626747
0        429365289  .-G..T.TG...........GG......T..                               429365318
0        431153207  .-G..T..G...........GG.........                               431153236
0        432316894  .-...-......A.......GG.....C.....                             432316924
0        432538195  .-G..T..G...........GG....                                    432538171
0        432594673  .-G..G..G...A.......GG........A..                             432594704
0        432697732  .-G..T..G...........GG.........                               432697703
0        432966428  .-G..T.GG.......A...GG.........                               432966457
0        433309899  TGG..T..C...........GG.........                               433309869
0        433330546  .-G..T..G...........GG....                                    433330522
0        433523967  .-G..T..G...........GG....T......                             433523998
0        433581764  .-G..T..G......C....GG...........                             433581733
0        433703404  .-G..T..G...........GG......                                  433703430
0        434291716  .-..CTG.G........T...G.........                               434291687
0        435111629  .-G..T..G............GA........                               435111600
0        435494377  .-GT.T..GG..........G.........A..                             435494408
0        436265099  .-G..G......T..A....GGA..........                             436265130
0        436454800  .-C..G..G...........GG...G.......                             436454831
0        436485893  .-G..G..G...........GG...G..A....                             436485862
0        436505385  .-T..T.G............GG.CT........                             436505416
0        437150791  .GGTG..GG...........G.C..........                             437150759
0        437313214  .-G..G..G...........GG......                                  437313188
0        437728035  .-G..G..G.......-....CA..........                             437728065
0        439488068  .-G..C..G.......T...GG...G.......                             439488037
0        439767005  .-G..G..G...T.......GG......G....                             439766974
0        440233502  .-G..T..........T...GG....                                    440233526
0        440318475  .-G..T..G...........GG........A..                             440318506
0        440689139  .-G.AT..G...........GG...........                             440689108
0        441189554  .-...T..C.......T...G......G...                               441189583
0        441606242  .-G..T..G...T.......GG.....C...                               441606213
0        441809987  .-G..T..G.........A.GG...........                             441809956
0        442377256  .-G..C..G...........GG......A....                             442377225
0        442420813  .-G.....G.C....A....T...T........                             442420844
0        442473254  .-G..T..G.......TT..GG.....C..A..                             442473285
0        443395041  .--..T..G.....CA....GG...G.......                             443395071
0        444124609  .-G..T.TG...........GG...........                             444124640
0        444290768  .-G..T..G...........GG.........                               444290739
0        444504499  .-T..T..G......A.....G.........                               444504528
0        444732731  .-G..T..G.A.........GG....T......                             444732762
0        444795527  .-G..TC.G.........T.GG....T......                             444795558
0        444823566  .-GC.T..G...........GG...........                             444823535
0        445438139  .-G..CG.G...........GGA..........                             445438108
0        445611430  .-G..T..G...........GG...C.......                             445611461
0        445708544  .-G..T..G...........GG.........                               445708515
0        445709622  .-G..T..G...........G.....                                    445709598
0        446496440  .-G..T..G...........GG.........                               446496469
0        446528467  .-G..T..G.......G.TGGG...........                             446528498
0        447498044  .CT.CT............TGC..A....T....                             447498012
0        448235781  .-G..T..G.A.........GG..T...T....                             448235812
0        448832147  .-G..T..G...........GG....T......                             448832116
0        449357461  .--..T..G...........GG...........                             449357491
0        449959702  .-G..T..G.C..C......GG...........                             449959671
0        449966070  .-G..T..G........T..GG......T..                               449966099
0        450894799  .-G..T..G....C.....GTG...........                             450894768
0        451186806  .-G..G..G.........T.GG...........                             451186837
0        451989123  .-G..T..G.A.T.......GG.........                               451989094
0        457366661  .-...G..G...........GG..G........                             457366630
0        458334078  .-GT.T..........T...G.A..........                             458334109
0        458631563  .-G..T..G......A....GG....T......                             458631532
0        460108331  .-G..T..G.......T...G.-..........                             460108361
0        460405409  .-G..T..G........T..GG.....C..A..                             460405378
0        460436271  .-G..T..G...A.......GG......                                  460436245
0        460717262  .-G..T..G....C......GG...........                             460717231
0        460889271  .--.CG..G........T..GG.C.........                             460889301
0        460928169  .-G..G..G...G.......GG.........                               460928198
0        461984204  .-G..T..G.......T...GG..T........                             461984173
0        462013318  .-G..T..G.......T...GG.....C.....                             462013287
0        462281428  .-G..G..G...........GGA.....                                  462281402
0        462506144  .-G..TC.G...........GG......G..                               462506115
0        462925031  .-G..T..G.T.........GG....T...A..                             462925062
0        463320525  .--..T...........T..GG...........                             463320495
0        464126379  .-G..T..G......AT...GG...........                             464126410
0        465007068  .-G.CT.........T...-.G...........                             465007038
0        465629696  AGG..T..G...........GG.........                               465629666
0        466056005  .-G..TG.G...........GG.........                               466055976
0        468095415  .-G..T..G...T.......GG...........                             468095384
0        470130692  .-G..T..G.......G...GGA..........                             470130723
0        470608897  .-G..T..G.........T.GG......T....                             470608866
0        472594965  .GG..T..G...T.......GT.........                               472594935
0        472724004  .-G..TC.G.......-...GG...........                             472723974
0        473500806  .G-..T..........A...TG............G..                         473500841
0        474361722  .-G..T............T.GG..T........                             474361753
0        475935524  .-G..C..G......A....GG.........                               475935553
0        477182985  .-G..TG.....T...A...GG..G........                             477183016
0        478884880  .-..CT..G......A....GG.....CT....                             478884911
0        482185823  .-G..T.GG.......TT..GG...........                             482185792
0        483162093  .-G..T..G...T.......GGA........                               483162122
0        483368880  .-G..T..G...........GG....                                    483368856
0        485003187  T.-..C...........AA..GT.....T..T.----....T.T...G.T..........  485003133
0        487664817  .-G.AT............TGG.AC.........                             487664786
0        490098374  .-...T..G....A..A...GG...........                             490098405
0        491041508  .-G..T..G...........GG....T....                               491041479
0        492093667  ..G..T..G............G...........                             492093699
0        492095113  ...-.T..G.......TT..GG...........                             492095082
0        492225881  ..G..G..G.......G...GG..T.........G..-...TTT...T.T.....T....  492225822
                                                     \                          
                                                     |                          
                                                     A
0        492685069  .-G..T..............GGA.......T..                             492685038
0        493579144  .--.C...GA..........GG......                                  493579119
0        493772592  .-G..G..G.......G..TGG...........                             493772623
0        494771377  .-...TG.G...........GG........T..                             494771346
0        495262050  .-...-T.........A.T.GG...G.......                             495262020
0        495805066  .-G..T..G...........GG.CTC.......                             495805097
0        496049150  .-G..G..G.A........GGG.........                               496049121
0        496156755  .-G..T..G.......T.T.GGT..........                             496156724
0        496196837  .-G..G..GAA.........GG...........                             496196806
0        497280115  .-G..T..G...........GT.....T...                               497280086
0        497554500  .-...T..G.A.T.......TG.C.........                             497554531
0        498680423  .-G..T..G...........GG...........                             498680456
                                    \        \                                  
                                    |        |                                  
                                    C        A
0        498880457  .-G..T......A.....T.GT...........                             498880488
0        499148574  .-G..T..G.......T...GG.....G.....                             499148605
0        499244790  .-G.CT..GC..........GG.....C.....                             499244759
0        499368139  .-G..G..G...A.......G.....                                    499368163
0        501616300  .-...T......T..AT...GGA..........                             501616269
0        501644765  .-G..T..............GG......                                  501644739
0        501715830  .-.T.T.TG...T......TGG...........                             501715861
0        502287653  .-.C.T.........A....GG......                                  502287627
0        504750571  .-G..T..G...........GGA.......C..                             504750602
0        506714463  .....T...C.......T..GG.........                               506714493
0        506833229  .-...T.T............GG......T....                             506833198
0        510989574  .-G..T..G.....C.T...GG...........                             510989543
0        511640318  .-GT.T..G.T.........C.........A..                             511640349
0        512283730  .-G..T..G...........GGA....G.....                             512283761
0        515654524  .-G..T..G...........GG......A....                             515654493
0        518002715  .-G..T..G.A......T..GG...C.......                             518002746
0        518586725  .-G..T..G...........GG......G..                               518586696
0        519355602  .-G..T..G...........GG....TC.....                             519355571
0        519391775  .-G..G..G...........GG......T....                             519391806
0        519490037  .-G..T..G...T.......GGA...T......                             519490006
0        519577498  .-G..T..G....C......GG...........                             519577467
0        519634879  .-G..T..G.....A.....C.....T...A..                             519634848
0        519787444  .-G..T..G...........GG.C.......                               519787473
0        520440927  .-G.CT..G...........GG.....G.....                             520440958
0        520588668  .-G..G..G.........TGGG...........                             520588699
0        521940786  .-G..G..G.....C......G....TG.....                             521940817
0        521984417  .-G.AT..GC..........GG......T....                             521984386
0        521991994  .-G..G..G...........GG......                                  521991968
0        522552934  .-G..TC.G.......T...GG....T......                             522552903
0        522576759  .-G..G..G...........GG......                                  522576733
0        522749912  .-G..G..GC..........GG.........                               522749883
0        522791190  .-...T..G...........GG.....C.....                             522791159
0        522886399  .G-..T..G.A..........G...........T.A....--.T...G.T.....T....  522886457
                                                     \                          
                                                     |                          
                                                    AG
0        523010507  .-G..G..G.......T...GG......T....                             523010476
0        523011891  .-G..C..G...........GG..A........                             523011860
0        523099502  .-G..T..G.......TT...GA..........                             523099471
0        523109974  .-G..T..G.........T.GG......T....                             523110005
0        523289304  .-G..G..GC......T....G.........                               523289333
0        524617235  .-GC.T..G.....G.....GG....A......                             524617204
0        524935507  .-G..T..C...........GG....T......                             524935538
0        525580064  .-G..T..G...........GG....T...C..                             525580095
0        526915108  .-G..T..G........T..GG........A..                             526915077
0        527534236  .-G..T..G...........GG.C..T......                             527534205
0        529105581  .-..CT..G.......T...GG........T..                             529105612
0        529211684  .-G.CT..G.T.........GG...........                             529211715
0        529624742  .-GT.G..G.A.........GG...........                             529624773
0        529852234  .TT.CT..G..T.........G......T..G.----A..AT......TA.A...T....  529852179
0        530846857  .-G..T.TG......A....GG........A..                             530846888
0        531046204  .-G.CT..G..G.C......GG...........                             531046235
0        531392047  .-G..T..G...........GG......                                  531392073
0        531537678  .-G..GG.........T.A.GG...........                             531537709
0        531840344  .-G..T..G...........GGA..........                             531840313
0        532126956  .-G..T..G.........T.GG......                                  532126930
0        532257127  .-G..T..G........G..GG...........                             532257158
0        532705026  ..-..T..G...........GG..........                              532705056
0        533606986  .-G..T..G......T....GG...........                             533607017
0        533743403  .-...TG.G......A....G..........                               533743432
0        533808510  .-G..T..G...........GG..G........                             533808479
0        533867588  .-G..G..............GGA.....                                  533867614
0        534617528  .-GC.T..G...........GGA..........                             534617497
0        534716622  .-G..T..G........T..GG...........                             534716653
0        535272183  .-G..G..G.......A...GG......T....                             535272214
0        535467209  .-T..T..G............G......T..                               535467238
0        535731105  .-......G.......                                              535731119
0        535858404  .-...T........A...T.GG...........                             535858437
                                \                                               
                                |                                               
                               AC
0        535890235  .-G..T..G...........GG........A..                             535890266
0        536374558  .-...T..G...GC......G.......T....                             536374527
0        536958795  .-G.CT..G.......T...GG...........                             536958826
0        537518720  .-G..T..G...T.......GG...........                             537518689
0        537876899  .-...TG...T........GGG...........                             537876868
0        538664524  .-...T.GG...........GG...-.......                             538664494
0        538821063  .-G..T..G...T.......GG....T....                               538821034
0        539500434  .-G..T..G...........GGA........                               539500463
0        540042978  .-G..T..G............                                         540042997
0        540449489  .-G..T..GG..G.......GG......G....                             540449520
0        540498449  .-G..T..G...........GG....T...A..                             540498480
0        541376731  .-G..T..G.....CAT...G............                             541376700
0        541514799  .-G..G..G...........GG......T....                             541514830
0        544213238  .-G..T..G........T..GG...........                             544213269
0        544381153  .-G..T..G...........GG..T........                             544381184
0        545304625  .-G..T...C....G.T...GG...........                             545304656
0        545496153  .-G..T..G........T..GG....T......                             545496122
0        546074610  .-C..TC.G...A....T...GA..........                             546074641
0        546585002  .-G.CG..G..........-.G...........                             546584972
0        546836029  .-G..T..G.A.T........G...........                             546836060
0        547677520  .-G..T..G...........GG.......G...                             547677551
0        547722792  .-G..T..G...........GGA..G.......                             547722761
0        550266325  .-G..T..G...T....T..GG......T....                             550266294
0        550589210  .-G..G.TG......T.T..GG...........                             550589241
0        550661474  .G-.................GG...........                             550661506
                                    \                                           
                                    |                                           
                                    C
0        550723734  .-G..T..G...........GG.........                               550723763
0        551730243  .-G..T..G.........TGGGA..........                             551730212
0        551804590  .-G..T..G...........GG......                                  551804616
0        552497970  .-G..T..G...T....T..GG...........                             552498001
0        552591735  .-G..T.CG......A....GG...........                             552591704
0        553182150  .-G..T..T......A....GG.........                               553182121
0        553338490  .-...T..G.A.A...T...GG...........                             553338521
0        554066463  .-...T..G...A..AG..C.............                             554066432
0        554192865  .-G..G.CG...........GG....G..C...                             554192896
0        555745811  .-G..TC.G...........GG......T..                               555745782
0        556856243  .-G..T..............GG.........                               556856272
0        557195117  .-G..T..G.........T.GG...........                             557195148
0        558352092  .G-..G..G......A.T...G...........----....T.T...G.T...A.T....  558352146
0        559739967  .-G..T..G...A.......GG...T.....                               559739996
0        560040447  .-G..T..G......AA....G...........                             560040478
0        561759443  .-...T..........-T.T.G......T....                             561759473
0        565018661  .-G..T..G..G........GG...........                             565018692
0        565182826  .-C..T..G......A....GG.C......T..                             565182857
0        565446044  .-G..T..G.......T.T.GG........A..                             565446013
0        565650489  .-G..T..G..T........GG...........                             565650520
0        566823988  .-G..T..G.........T.G.......                                  566823962
0        567046823  .G.-.T.GG...........GG...........                             567046854
0        568293054  .-G..T..G......T.T..GG...........                             568293085
0        568495511  .-G..T..G.........T.GG...........                             568495542
0        8646252    .G-..T..T...........GG.........                               8646223
0        9023204    ..--.T..G........T..GGAC........---........TA..G.T.....T....  9023147
                                                         \    \                 
                                                         |    |                 
                                                         G   GT
0        12131515   .G-..T..G...........GG........A..                             12131546
0        12962616   .G-..T..G...........GG...........                             12962647
0        14284403   .-G..T..G...........                                          14284421
0        14986861   .-G..T..G.......-...GG...........A.T.A...T.T...               14986905
0        16523978   .G-..G..G...T.......GG...........                             16523947
0        17317158   .-G..T..G...........G.....TG.....---..TAA......G.T.....T....  17317100
                                                                \               
                                                                |               
                                                              TCT
0        18950299   .G-..G..G...........GG...........                             18950268
0        19474360   .-G..G..G...........GG.....                                   19474385
0        19867262   .---.T..G...........GG....T......----A...T.T...GTT.....T..G.  19867210
0        20327564   .-G..T..G.........T.GG......G...                              20327594
0        21454624   .G-..G..G...........GG.....C.....                             21454593
0        22356932   .-...T..G...........                                          22356950
0        22445712   .G-.....G......A....GG...........                             22445681
0        22632052   .-G..TC.G....CC.....GG........                                22632080
0        22765688   .-G..G..G.......G...GG......G...                              22765658
0        25244140   .-G..G..G...........GG..TG......                              25244170
0        25529146   CG-..T..G...........GG...........                             25529115
0        25621335   .G-..C..G............G..A...                                  25621309
0        25893915   .G-..G..G...........GG.........                               25893944
0        25913122   --...T..G...........GGA..........                             25913152
0        26719765   .T-..G..G...T.......G............                             26719796
0        26977830   .-G..T..G...........                                          26977848
0        28048887   .-G..T..G.......T...GG..........                              28048917
0        29430362   A.G.A...G........T..G.......G..                               29430332
0        30825709   .-G..T..G...........                                          30825727
0        31675586   CG-..G..G...........GG.....T.....                             31675555
0        33322119   .-G..T..G...........                                          33322137
0        33415090   .G-..T..T...........G..........                               33415119
0        34377180   .-...T..G...........                                          34377162
0        34760170   ..-..T..G...........GG......G....                             34760139
0        35575726   .-G..T..G........---T............                             35575754
0        37467402   .-G..T..G...........GG.....C....                              37467372
0        37555040   .G-..G..G...........GG..GG.......                             37555009
0        37697882   .-G..G..G........T..G....                                     37697859
0        38375153   .G-..G..G.CG........GG...........                             38375122
0        38696285   .CT..T..............GG...........                             38696317
0        39267826   .G-..T..G...........GG...........                             39267857
0        39762138   .G-..G..G...........GG...........                             39762107
0        39909968   .G-..G..G...........GGA.T........                             39909937
0        41181397   .G-..T..G...........GG.G.........                             41181428
0        43542683   .G-..T..G..C.....T..G............                             43542652
0        43923940   .-G.CT..G...........G.......T...                              43923910
0        43942286   .G-..T..G...........G............                             43942317
0        44067378   ..-..T..G...........CG...........                             44067409
0        45119884   .-...T...........                                             45119869
0        45346736   .G-..T..G...........GG...........                             45346705
0        46341215   ..G..G....A.........GG......T....                             46341183
0        48924239   C....T.C......C......G.......                                 48924267
0        50242608   ...T.T..G...........GG...........                             50242640
0        50903476   .G-..G..G.......T...GG...........                             50903445
0        54273013   .--..T..GC..........GG........A..AGT.AA..GT.....T.......A...  54272955
                                                 \                              
                                                 |                              
                                                 A
0        54736749   .-G..T..G............GA.T........                             54736717
                                 \                                              
                                 |                                              
                                 T
0        56321228   .C-..T..G........T..GG...........                             56321197
0        58016626   .G-..T..G...........GG....T...T..                             58016657
0        58988080   .-...G..G...........                                          58988098
0        60031535   .-G..T..G...T.......GG..........                              60031565
0        60864991   ..-..G..G...........GG..T........                             60865022
0        67130571   .G-..T..G...T.......GG...........                             67130540
0        67530516   .-G..G..G....C...T..GG.......CA......--..T.T...G.C.....T....  67530573
                                                     \                          
                                                     |                          
                                                     A
0        67895732   .G-..T..G...........GG.....C.....                             67895763
0        69730692   .-G..T..G...........GG..A.T.....                              69730722
0        69857990   .-G..T..G....A......G......                                   69858015
0        72647251   .-GC.T.G....T....AT.GG.............                           72647218
0        73722751   .G-..T..G............G......                                  73722725
0        76094166   .-G..T..G......AT...GG........                                76094138
0        76324366   .-G..T..G...........GG....T...A..                             76324334
                                       \                                        
                                       |                                        
                                       G
0        77322668   .TG..G..T..T.........G..........A.TG.-...G.......A.C...T....  77322607
                                                 \                              
                                                 |                              
                                               ACA
0        81165644   .-G..T..G..........-.G.G........                              81165615
0        84263489   .-G..T..GA..........GGA.......                                84263517
0        84305863   .-...T..GA...C......GG....T.....                              84305893
0        86667099   .-G..T..G.......T...GG........                                86667127
0        86875043   .G-..T..G............G.....G.....                             86875012
0        87141502   .G-..T..............GG...........                             87141533
0        87185884   .-G..T..G...........                                          87185902
0        87557039   .-G..T..G...T.......GG...........----A...T.T...G.T.....T....  87556985
0        88379053   .-G..T....A.T.......GG..........                              88379083
0        89944161   .-G..G..G..G.......C.G...........                             89944129
                                           \                                    
                                           |                                    
                                           A
0        95395544   .T-..T..............GG...TT......                             95395575
0        98400192   .-G..T..G...........                                          98400210
0        100136346  .-G..T..G...........GG......T...                              100136376
0        100783344  .G-..G..G...........GG...........                             100783375
0        101948271  A..A.T..G...........GG......T....                             101948303
0        102403335  .-----G.T...........G.A..........                             102403308
0        102907930  .-...T.........A....                                          102907912
0        103602542  .G-..T..G...........GG...........                             103602511
0        106432089  .-G..T..G.......T...GG....TC....                              106432059
0        111161650  .-G..T..G...T.......GG..........                              111161620
0        111645652  .G-..T..G...........GG...........                             111645621
0        111888701  .-G..T..G...........GG.....                                   111888676
0        114187792  .G-..T..G...........GG.......T...                             114187823
0        114769134  .-G..T..G......A....GG..T.......                              114769104
0        115156745  .-GT.T..G...........GG........                                115156773
0        116087828  .-G..T..G..........GGG....T......                             116087860
                                       \                                        
                                       |                                        
                                       T
0        117823154  ..-..T..G...........GG......T....                             117823123
0        118226079  .-G..G..G...........                                          118226097
0        120676242  .-G..T......T...T...GG.......T..                              120676212
0        122831116  .-.T.T..G...........GG.....                                   122831091
0        125019884  .-G..C.............GGGA.........                              125019914
0        126581471  CGTT..GG.-..........G............                             126581440
0        138220212  .--------..T.........G.........                               138220234
0        140851917  ..T.CC..G......T....G.......G....                             140851885
0        143070450  .-G..T..G...........                                          143070432
0        143131190  .G-..T..G...........GG......T....                             143131159
0        144624573  .--..T..G....C..G..--..........                               144624547
0        145412626  .-G..T..............                                          145412644
0        145803761  .-...TG.G.........T.GG............TA.A...T.T...G.CA....T....  145803820
                                                    \                           
                                                    |                           
                                                    T
0        148355752  ..-..T..G....A......GG...........                             148355783
0        148407782  .G-..T.......CAC.T...G...........                             148407813
0        148766880  .-G..T..............GG...C..T..G...                           148766913
0        150084666  .....T..........T....G.........                               150084636
0        153635691  .G-..T..C.......T...GG...........                             153635660
0        153850851  ..-..T..G...........GG......T....                             153850820
0        156390090  .G-..T..G...........GG...........                             156390121
0        156820587  .G-..T..G........T..G............                             156820556
0        157552601  .G-..T..G...T..A....GC...........                             157552632
0        158228215  .-G..T.........A.G..GG....T.....                              158228245
0        159706602  .T-..T..G...........GG...........                             159706571
0        159711698  .T-..T..G...........GG...........                             159711667
0        159716794  .T-..T..G...........GG...........                             159716763
0        163580058  .-G..T..............                                          163580076
0        166423807  .-G..T..G...........GGA..T.......----A...T.T...G.T.....T....  166423861
0        166463821  .-G..T..G........T..GG......                                  166463847
0        167979745  .G-..T..G...........GG...........                             167979714
0        170881425  .G-..T..G....C.......G...........                             170881456
0        171001234  A.G..T..G...........GGA.......                                171001263
0        178757585  .G-..T..............GG.......T...                             178757554
0        180338191  .-G..T..G.......T...GG..G.......                              180338221
0        180848540  .-G..T..G...........                                          180848558
0        182720222  .G-..T.......A......GG...........                             182720253
0        183093190  .G-..G..T.....G......G...........                             183093221
0        185149206  .-G.....G...T...T..--......C...                               185149233
0        185814362  .-G..T..G..........TGC..........                              185814332
0        188288792  .G-.....G...........GG...........                             188288761
0        188829649  .G-..T..G.......T...G............                             188829618
0        190591295  .-G..T...........T..GG...G....                                190591267
0        190962208  ..T---..G.................                                    190962230
0        192236777  .-G..T..G...........GG....T...                                192236749
0        197452107  .G-..T..G...TC.......G...........                             197452076
0        197674856  .-G..G..G....GCA....GG.......T..                              197674886
0        198700344  .-G...T.G...........GG.....                                   198700369
0        198845464  .-G..T..C.....C.G....G........                                198845492
0        198948903  .-G..T..G...........                                          198948921
0        199260248  ..-..T..G.......T...G............                             199260279
0        200415027  .-G..T..G.C.........CG..........                              200414997
0        201268482  .G-..T..G...T....T..GG...........                             201268451
0        206143808  .G-..T.............TGG...........                             206143839
0        207778149  AC...T..G...T...T...GG...........                             207778117
0        213332719  .-G.....G.......G.T.TG........                                213332747
0        223714246  .T-..T..............GCA..........                             223714215
0        232904677  .-G..T..G..........TGG....T...                                232904649
0        233093566  .-G..G..G...........                                          233093548
0        236123641  .-G..G..G......A....GGT.......                                236123613
0        236187220  .....T...C.T....T...GGT..........                             236187188
0        236648565  .-G..--TG...........GG.........                               236648592
0        237554566  .-G..C..G..--...T...GG............                            237554536
0        239258785  ..G..T.........C....GG....T...                                239258755
                      \                                                         
                      |                                                         
                      G
0        241015451  ........G...T..C.T..G-.....CA..G.AGT...........               241015497
                      \                                                         
                      |                                                         
                      G
0        241146606  ..-..T..G............G.......T...                             241146575
0        241952588  .G-..T..G...........GG......                                  241952562
0        242357642  .....T.....T........                                          242357622
                        \                                                       
                        |                                                       
                        C
0        242595429  .-G..T..G...........                                          242595411
0        242628003  .G-..T..G...........GG...........                             242628034
0        242669028  .G-..T..G...........GC.....C.....                             242669059
0        246856574  .-G..T..G............G......A...                              246856544
0        256153816  .....TG.G............G....T...C..                             256153848
0        259716295  ..G..G..G........T..GG........A..                             259716327
0        259731132  .-G..T..G...........GG......T....----...AT.T...G.T.....T....  259731078
0        264873270  A.........C..........G.A.......                               264873301
                        \                                                       
                        |                                                       
                        T
0        265447089  .-...T..G.......T...                                          265447107
0        265461901  A....T..G...........GG..T........                             265461869
0        276174203  .-G..C..G...........GG.C...C..........                        276174166
                                                     \                          
                                                     |                          
                                                     A
0        277680733  .--.GT..T...........GG....T.....                              277680762
0        278239462  .-G..T..............                                          278239444
0        278971594  .G-..T..G...........G......C.....                             278971625
0        280136368  .TG..T..G......T....GG....T......                             280136403
                     \                                                          
                     |                                                          
                    GGT
0        284479052  .-G..T..GCA......T..GG..........                              284479022
0        288176888  .-G..T..G...........                                          288176870
0        288632311  .T-..T..G............G......T....                             288632280
0        290368789  .-G..T..G...........                                          290368771
0        290963460  .-G..T..G...G..T.....G....T.....                              290963490
0        291973906  .-G..T..G...........                                          291973888
0        293362659  ....AT..............GG.........                               293362689
0        295344956  .-G..T..G...........G...T.......                              295344986
0        298461591  .-G..T..........T...GGA.A......T...G.-...T.T...A.CA....T....  298461533
                                                   \                            
                                                   |                            
                                                   T
0        299171368  .-G..G..G...........                                          299171350
0        304313011  .....T..G............G........A..                             304313043
0        304800288  .-G..T..G...T........G...                                     304800265
0        306974280  .-G..T..G........                                             306974295
0        309182998  .-G..----...........GG...........                             309182971
0        311136896  .G-..T..............GG......T....                             311136927
0        313503008  .-G..T..G.......T...GG..........                              313503038
0        324732385  .G-..T..G...........GG......G....C...                         324732420
0        327120049  .-G..T...GC.......T.G...........                              327120079
0        336835870  .-G..T..G...........                                          336835888
0        336966589  .G-..T..G...........GG...........                             336966620
0        337094637  .-G..T....A.........G....                                     337094660
0        337598323  .G-..T..G.......T...GG...........                             337598354
0        343598938  .-G..T..G...........                                          343598920
0        344802144  .-G..G..G........T..GG........                                344802116
0        344910310  .G-..G..G.......T...GG...........                             344910279
0        351617735  .--.....G...T.......GG...........                             351617704
                          \                                                     
                          |                                                     
                          T
0        352669123  .-G..T..G...........                                          352669105
0        356789756  .-G..G..G...........                                          356789774
0        358462598  .G-..T..G...........GG...........                             358462629
0        358574673  .G-..T..G...........GGA..........                             358574704
0        360416192  .G-..T..G....A......GG...........                             360416161
0        361193594  .-G..TG.G.........T.GG...C......                              361193564
0        363057258  .G-..T..G...........GG......T....                             363057289
0        363184451  .-G..T..G......A....G......                                   363184476
0        364529806  .G-..G..G...........GG..GG.......                             364529837
0        364837058  ..-.....G...........GG...........                             364837027
0        368571750  AGG..T..G........A..GG.........                               368571780
0        375685281  .G-..T..G...........GG..T........                             375685312
0        379406875  .G-..T..G.A..C......C............                             379406844
0        380793548  .G-.....G...........GG......G....                             380793517
0        380956072  .G-.....G...........GG........A..                             380956041
0        383324225  .-G..T..G...........GG.....                                   383324200
0        383564409  .-G..C..G...........GGA...T......----....T.T...G.T.....T....  383564463
0        383971185  .-G..TT.G............G........                                383971213
0        385253451  .-GC.T..G....C.......G........                                385253423
0        386642899  .-G..T..T...........                                          386642917
0        387784197  .G-..T..G...........GG......T....                             387784228
0        389895552  -.GT.T..G.......A...GG.............                           389895585
0        392591409  .-G..T..G.........T.GG.........G...                           392591442
0        394013016  ......T.G..G.........G..T...G..G.ACT.A..-.......T.......      394012960
                          \                                                     
                          |                                                     
                         TT
0        395804483  .G-..GG.............GG....T...A..                             395804514
0        396777603  .-G..T..G...........                                          396777621
0        396827173  .-G..T..G...T.......GG..T........----A...T.T...GT......T....  396827227
0        398015767  .-G..T....A.....T...GG.C.........                             398015799
                                    \                                           
                                    |                                           
                                    T
0        405661385  .-G..T.T............                                          405661403
0        409136046  .-G..T..G...........                                          409136064
0        410389803  .G-..T..G...........GG...........                             410389772
0        415811883  .-G.....G...........GG.....T....                              415811913
0        416357915  TG-..T..G...........TG...........                             416357946
0        418049077  .-G..T..G..G...A....GG..........                              418049047
0        418267299  .-G..T..G...........                                          418267281
0        426831867  .--T................                                          426831885
                           \                                                    
                           |                                                    
                           G
0        431501021  .-G..T.....C........GTC.........                              431501051
0        433339422  .-G..T..G...........                                          433339404
0        437327556  -.T..G..G.........T.GG.........                               437327585
0        437903681  .-...T..G......A....GG..T........                             437903649
                                 \                                              
                                 |                                              
                                 T
0        439470915  .G-..T..G...........GG...........                             439470946
0        440110942  .G-..T.TG...........GG.........                               440110971
0        440808857  .-G..T..G..........--.......T..                               440808884
0        441425649  .-G..T..G.........T.C.....T...                                441425621
0        443074732  .-G..T..G...........GG........                                443074760
0        444954656  .G-..T..G...........G.A.T........                             444954687
0        445242509  .G-..T..G.......G...GC...........                             445242478
0        445614166  .G-..T........C.....GG...........                             445614197
0        446010893  .-G..T..G...........GG........                                446010865
0        446508074  .-G..G..G...........G.T.T........                             446508106
                                        \                                       
                                        |                                       
                                        G
0        446530220  .-G.GC....A.....G...GG........                                446530192
0        447967067  .G-..T..G.......T...GG...........                             447967098
0        448879363  .-G..C..G......A....GGA......T.....                           448879330
0        450049524  ..G..T..G.......T.TG.G.......                                 450049553
                     \                                                          
                     |                                                          
                     T
0        450136111  .G-..T..G........................                             450136080
0        451216931  .-G..T..GG.........-GG............T..-...T.T...G.CA....T....  451216988
                                                     \                          
                                                     |                          
                                                     A
0        456257472  .-G..T.........TT...GGC.........                              456257442
0        459616334  AC...T..G...........CG.....G.....                             459616366
0        460370186  .G-..T..G....G..A...GG...........                             460370155
0        462037641  .G-..T..G...........GG.....C...                               462037670
0        462127749  .-G..T..G........A..GT........                                462127721
0        465637947  .G-..T..G...........GGC..........                             465637978
0        466059682  TT-..T...............G.....C.....                             466059651
0        467130284  .G-..C..G......A....G............                             467130253
0        468040643  ..G..T..GCA..........G...CTG.....                             468040611
0        469037669  .G-..T............T.GG...........                             469037638
0        481559994  .-G..TG.G...........GG......T....----A...T.T...G.A.....T....  481560048
0        481686934  .GG..T..G...........GG...........                             481686902
0        489804008  .-G..T..G...........                                          489804026
0        490399508  .G-..T..G...T....T..GG...........                             490399477
0        493138227  .-G..T..G........TT..G..........                              493138197
0        494399340  .-...T..G.A.........GGA.........                              494399370
0        495044638  .G-..T..G...........GG......T....                             495044607
0        495337291  .G-..T..............GG...........                             495337260
0        495572137  .G-..T..GC.....A.....G...........                             495572106
0        495764300  .-G..T..G..C........GG....A..T..                              495764330
0        496092347  ..-..T..G...........GG...........                             496092316
0        496516738  .-G.AT............T.GG........                                496516710
0        496530488  .-G..T..G...........GG...........                             496530520
                                    \                                           
                                    |                                           
                                    C
0        497983261  .G-..T..G...........GG....G......                             497983292
0        499354373  .G-..G..G...........GG...........                             499354404
0        499525465  .G-..T.TG...........GG...........                             499525434
0        500225086  .G-..T..G...........GG....T......                             500225055
0        500393749  ..-.CG..G........T..GG...........                             500393780
0        500997676  AC...T..G.....C.....GG...........                             500997708
0        501128368  .GT..T..G...........GT..T......                               501128338
0        501904302  .G-..T..G...............TG.......                             501904333
0        502537195  .-G..T..G...T..A....GG........                                502537223
0        515589154  .-...T..G...........GGA.........                              515589184
0        516519190  ..-..T..............GG....                                    516519214
0        518337159  .G-..T..G...........GG...........                             518337190
0        519000556  .G-..T..G......A....GG...........                             519000587
0        519419563  .-G..G..G.........TGGG............                            519419531
0        519726201  ..--CT...........T..GG......                                  519726226
0        522307990  .G-..T.G..A.........GG...........                             522308021
0        524330185  ..G..T.......G...G...G........A..                             524330217
0        524740857  .-G.CT..............                                          524740839
0        526661746  .G-..T..G...........GG...........                             526661715
0        528898585  A.G..T..............GG...........                             528898550
                     \                                                          
                     |                                                          
                    TTT
0        529776228  .G-..T..G...........GG...........                             529776197
0        530189325  .G-..G..G...........GG..G........                             530189294
0        530329872  .-G..G..G...T....T..GG..........                              530329842
0        530948486  .--.GTT.............GG....-....                               530948513
0        531652526  ..-..T.GG...........GG.....GT....                             531652557
0        532472928  .G-..T..............GG.........                               532472957
0        532508529  .G-..T..............GG.........                               532508500
0        533756828  .G-..T..G.......T...GG...........                             533756797
0        533877927  .-G..T..G...........GG....TG....                              533877897
0        534978471  .-G..G..G........T....                                        534978451
0        536196587  .-G..T..G......T....GG...G......                              536196557
0        536801807  .-G..T..GCAG........GG..........                              536801837
0        538051987  .G-..T..G...........GG...........                             538052018
0        539691403  .-G..T..G..G.........G...........                             539691435
                                        \                                       
                                        |                                       
                                        G
0        540029232  .-...C..G...........                                          540029214
0        542410449  .-...TG.G...........GG..--.......AGT.A...T.T...G.CA....T....  542410393
0        542776767  .-G..T..G.A.........GG....T...                                542776739
0        544378238  .-G.AT..G..........-.G............                            544378269
0        545450362  .-G..T..G...........GG.....                                   545450387
0        554776494  .-...G..G...........GG....T.....                              554776464
0        555743398  .-G..T.....---....T.GG...........                             555743426
0        556127433  .-G..G..G.....C......G......                                  556127406
                                         \                                      
                                         |                                      
                                         G
0        557216429  .G-..T..............GG.....C.....                             557216398
0        557261308  .-G.CT..G.......G...GG..........                              557261278
0        558375538  .-G..TG.G........T.G.C..........                              558375508
0        565694064  .-G..TC.G.....G.....CG..........                              565694034
0        565737721  .-G..T..G...........G....                                     565737698
0        565844589  .-G..T..G...........GG....G......                             565844621
                                        \                                       
                                        |                                       
                                        G
0        3985891    .-.C.T...C..-..TT...G............A.T.A...                     3985929
0        5808863    .-G..T.TG...........GG.........                               5808834
0        8032380    .-G..G..GA..........G.A....GT.....                            8032348
0        8645261    .-...G......T...A...GG........A...                            8645293
0        11873247   .-G..G..G...........GG....T..                                 11873274
0        18934638   .-G..T..G.....G.....GG....T.A.....                            18934606
0        21856732   .-G..G..G...T.......GGC........                               21856703
0        25649926   .-G..G..G...........GGA........                               25649955
0        26936869   .-G..T..G.A.........GG....                                    26936893
0        29068521   C.G..T..G...........GG........A..                             29068553
0        29181476   -..A.T..G.....C..T..GGC.......A..A...A..........T.A.....A...  29181536
                                                       \                        
                                                       |                        
                                                      TG
0        29899168   .-G..T..G...........GG.A.......                               29899139
0        31382525   ----.T..G...........GG............                            31382554
0        31689095   .-G..G..G..........-.G......T..                               31689067
0        32151132   AC...T..G...........GC...C.GG....                             32151164
0        32651765   .-G..T.........T.A..GG.........                               32651736
0        32836819   .-G..G..G......T....GG....                                    32836795
0        34923982   .GG..T..G.........T.GG.........                               34923952
0        35683629   .-G..G..G...........GG....                                    35683653
0        36403323   .....C..GCAG........C.A........                               36403353
0        36841887   .-G..T..GG..........GG....T....                               36841916
0        37035914   .G...-.G.C..........G.......T...                              37035883
                     \                                                          
                     |                                                          
                     C
0        37485623   .-...T..GCAG........G.A.....G..                               37485594
0        38049328   .-G..G..G...........GGT........                               38049299
0        39240067   .-G.CT..G........TT.G.....T....                               39240038
0        40539845   .....T..G......A.............                                 40539816
                      \                                                         
                      |                                                         
                      G
0        40909537   .-G..T..G.........TGGG.........TAA.T.A...C.T...A.T.....T....  40909596
                                                       \                        
                                                       |                        
                                                       G
0        42371383   .-G..T......T...                                              42371397
0        42491284   .-G..T..G..G.....T..G.A........                               42491255
0        45628976   .--..G..G...........GG.........                               45628948
0        46139637   .GG..-..GCA.........GG...........                             46139668
0        49187540   C.G..T..GC..........G.......G....                             49187572
0        51052930   .-G..G..G...........GG.........                               51052959
0        53314475   .-G..T..G......A...-.G...........                             53314505
0        54363625   .-G..G..G...........GC.....-.....                             54363595
0        56824380   .-...T..G.........TGGGT........                               56824351
0        57198395   .GG..T..G...........GG.C.......                               57198365
0        57281154   .-G.AT..G.......T...GG.....T...                               57281183
0        57538711   .------.............GG.........                               57538735
0        58801297   .-T..T..G...........GG....T..                                 58801324
0        59326563   AGG..T..........T...GG.........                               59326533
0        59507718   .-G..T..G.........T.GG......A..                               59507689
0        60301092   .G-..G..G...........GG..........                              60301122
0        60641362   .-G..G..G..........                                           60641379
0        60882776   ..G..TG--...T........G...........AGG.......                   60882736
0        62722578   .-G..T.C..A..........GA...T....                               62722607
0        62949605   .-G..T..G.....CA....GGT...........                            62949573
0        63561207   .-G.CT..G...........GG......T..                               63561178
0        67667578   .-G..--TG........T..G......C.....                             67667549
0        69650043   ..G..T..G......AT...GG...........                             69650011
0        70412816   .-G..G..G..........--.......                                  70412840
0        71244555   ....A.GGC.....CA.G...GA.........A.T.-.A..G.......A.....G....  71244617
                      \                                                         
                      |                                                         
                    GGAG
0        71866665   ATG..T..G...........CGA.....T....                             71866633
0        72177537   .-G..T..G.......-...GG.....C.....                             72177567
0        73738136   .-G..T......A.......GG.........                               73738165
0        87164865   AGG..T..G......C..T.GG.........                               87164895
0        87783868   .-G..T..........-...GG...........                             87783838
0        87816197   .-G..T..G...........TG..A.T....                               87816168
0        89865917   .-G..TC.G....C......GG.........                               89865888
0        90590744   .-G..T..G...........GGA........                               90590715
0        90907580   .--..T..G.....CA....GG...........                             90907550
0        91258540   .-G..T..G..........-.G.....C.....                             91258510
0        93334296   .-T..-CT.............T......T..                               93334324
0        93381980   .-G..TC.C..........--..GT........                             93382009
0        93696722   .C...T.....T....T....GC..T.......                             93696754
0        93775795   A..-.G............TT........G....                             93775826
0        98249314   .-G..T..G......T....G...A......                               98249343
0        99274866   .....-----..........GG......T....                             99274893
0        101172702  AC...T.TG..........C.GA..........                             101172734
0        102032757  .G.-.T..G...........GG......                                  102032731
0        102395336  .-..CT..GCA.........GC.........                               102395365
0        104030079  .G.-.G.............GGG......A....                             104030110
0        105187736  .--..T..G...........GG...........                             105187706
0        106440301  A.G..T..G........T...G.........                               106440271
0        106770327  .-G..C..G......T.T..GGA.......A..-..T....T.T...G.T....        106770275
                                                          \                     
                                                          |                     
                                                          C
0        106960218  .-G..G..GCA.T.......GG......T.....TA.A...T.TA.TG.T.....T....  106960157
                                                     \                         \
                                                     |                         |
                                                     A                        CT
0        110343820  .--.GT..G.A...CA....GCA..........                             110343790
0        110395357  .-G..T..G...T...TT.-.G...........                             110395327
0        111329155  .-G..T..G...........GG..TG........                            111329123
0        111694003  .-G..C..G............                                         111694022
0        112390778  .-G..T..G...T.......GG.........                               112390749
0        113622908  AC...T..G.......T...GG......T....                             113622940
0        116330187  .-G..T..G...T....T...G......T..                               116330216
0        117450970  .-...T..G..........-.G......A....                             117450940
0        118247691  .-G.....G............G....                                    118247715
0        119733744  .-G..T..G...T.......GGA.G.........                            119733776
0        120323659  .-G..T..G...........GG....                                    120323635
0        121435707  .G-..T..G...........GG......T...                              121435737
0        126020349  ..G..T..G...........G...                                      126020372
0        130477053  .G.-.T..G...........GG........A..                             130477084
0        130748921  .--.A.TGT.T....A....TT...........                             130748951
0        138330754  .GG.AT..G...........CG......G..                               138330784
0        141053611  .-G..T..G......C.....G......T..                               141053640
0        141765976  .--..T..............GG..TG.C.....                             141766006
0        143160034  .-G..T..G......A....GG...G.....                               143160005
0        145641570  .G-..T..G...........GG..........                              145641600
0        146440043  .-G..C..G......A....GG.........                               146440014
0        146635753  .--.GT..G..C....T...GG...........                             146635783
0        148684418  .-GT.T..G...........GG....                                    148684442
0        148909719  .-T.CT..............GGA.T.........                            148909687
0        149392122  .-G..T...G...G..T...GG..T........A.T.A...T.T...G.CA....T....  149392181
                                                       \                        
                                                       |                        
                                                       G
0        149490222  .GG..T..G...........GG......G..                               149490252
0        149652624  AC...T...C........TGGG...........                             149652592
0        151718320  .-G..T.GG.A.........GG.....G...                               151718291
0        154124564  .-G..C..G........T..GG.........                               154124593
0        156888381  .-G.AT...........T..GG......A..                               156888410
0        157656065  -T...T....A.........GG..........                              157656095
0        159046906  .-G..T..G...........GG....                                    159046882
0        159664132  .-G..T..G...........GG.....C...                               159664161
0        159829461  AG...T..G........TG.GG..--.....A.AGT.A...C.T...G.T.....T....  159829404
0        159952227  .--..T..G..G...A.T..GG...........                             159952257
0        159955441  .-G..T..G...........GG......T..                               159955412
0        161624066  .-G..T..G...........GG.........                               161624095
0        163889424  ..G..T..............GG...........                             163889456
0        167014535  .--..T..G.....CA....GG.........                               167014563
0        167623679  .-G..G..G...........GG.........                               167623708
0        168583281  .-GT....G...........GG....                                    168583305
0        171542751  .G-..T..G...T.......GG...........                             171542720
0        174195300  .-G..T..G...T.......GG.......                                 174195273
0        176423471  .-G..T..G...........GG.........                               176423442
0        176743733  .-...T..G.........T.GG..G......                               176743704
0        177332313  .-G..T..G......C....GG.......                                 177332340
0        177798482  ....-----...........GG...........AGT.A..AT.T...GT......T....  177798538
                                              \                                 
                                              |                                 
                                             CG
0        178231968  .-...T....A.....                                              178231982
0        183926254  .G.-.T..G...........GG....                                    183926230
0        184238284  .GG..T..............GG...........                             184238316
0        185599854  .---.T..G........T...G...........                             185599883
0        185917136  .-G..T..G...........GG....T.......T..-...T.T...G.CA....T...   185917079
                                                     \                          
                                                     |                          
                                                     A
0        186098046  .--.GG..G...........GG...G.......                             186098016
0        187994066  .--.GTT..G..T.......GG......T....                             187994096
0        190231069  .-G..T..G...T........G.........                               190231040
0        190362216  .--.GT..G.........TGGG...........                             190362186
0        190616431  .-G..T..G...T...T...C............                             190616396
                                        \                                       
                                        |                                       
                                     CAGT
0        191016295  .-G..T..G...T.......GG.........                               191016266
0        192702067  .-G..T..G..G.........G...TT....                               192702038
0        195537998  .-...T..G.......T..--............                             195538027
0        197261626  -.G..G..G...........GG........T..A.T.A...T.C...G.CA....T....  197261567
                                                       \                        
                                                       |                        
                                                       G
0        197656419  .-G..T..G.......TT..GG.........                               197656390
0        199893391  .-G..G..........                                              199893377
0        201729738  A.T..T..G...........GG.........                               201729768
0        201976307  .-G..T..G...........GG.C.......                               201976278
0        205218294  .-G..T..G...G..A....GG.....C...                               205218323
0        205871565  .-G..T..G...........GG.......                                 205871592
0        208050407  .--..G..G.......TG..GG..T......                               208050435
0        208565167  .--T.T..G......T....GG...........                             208565197
0        211899949  .-G..T..G...........GG.A..........                            211899917
0        212696917  .-G..T..............G.A...                                    212696893
0        212727944  ..G..TG.............T.........A..                             212727977
                        \                                                       
                        |                                                       
                        G
0        212979854  .-G..T..G.......A...GG....                                    212979830
0        218307305  ..-..T..G...........GGC...T.....                              218307335
0        224223231  .C.-.T..G..-........GG...........                             224223201
0        225989025  .-G..T..G.....A.T...GG..T......                               225989054
0        232085104  .CG..T..G...........GG.........                               232085074
0        232092075  .-G..T..G......A.....G..                                      232092097
0        232475851  .-G..T..GC.......TTTG.......T....                             232475820
0        232504762  .-...T..G......A....GG......T..                               232504791
0        233400881  .-G..T..G.......T...GG.........                               233400910
0        236692749  .-G..TC.G...........GG.........                               236692720
0        236854526  .-G..T..G.......A....G......T.....                            236854558
0        239220642  .-G..T..G..GT...T...GGA...........                            239220610
0        241069444  .-G..T.......C......GGT.....A..                               241069415
0        241119250  .-G..T..G...........GG........---A.T.....T.T...G.T.A...T....  241119305
0        241998261  .--..T..G...........GTA.G..C.....                             241998291
0        242268996  .G-..T..G...........GG..........                              242269026
0        243740810  .-G..T..G...........GG.....G.....AGT.AA..T.T...G.T.....T....  243740751
                                                 \                              
                                                 |                              
                                                 T
0        246489334  .G-..T..G...........GG..TG.......                             246489365
0        247021300  .-G..T.TG...........GG............                            247021268
0        248376105  .--..G..G...T..C....GG.......G...                             248376075
0        250332254  .--..T..G...T.......GG...........                             250332224
0        252901854  .-G..T........CA.....GA....G...                               252901883
0        256543941  .-G..T..G......AA.T.G.-........                               256543969
0        259502862  .....C..G.A.........                                          259502882
                     \                                                          
                     |                                                          
                     T
0        266034805  .-G.....G.A......T..G.......A..                               266034776
0        267412434  .-G..T..G.......-...GG...........                             267412464
0        267951532  .....T..........T...GG.....G...                               267951562
0        268112412  .-G..T..G..........-.G..T........                             268112442
0        270222187  AC...T..G...........GG....T...A..                             270222155
0        271731055  .--.CC..G...........GG....G....                               271731027
0        279392337  .-G..T..G...T..A....GG....T.T.....                            279392369
0        282026204  .-G..T..G...........GGA........                               282026233
0        282149931  .--..T..G.......T...GGA...T...A..                             282149961
0        282578535  .-G..T..G.......A...GGA........                               282578564
0        284137471  .-G.....CAA.........GT....T....                               284137500
0        285046140  .-...T.........-.T..G.A.T.T......                             285046110
0        285128557  .-G..TT.............GG.........                               285128586
0        287795749  .-G.CT..............GG....                                    287795773
0        289487794  .---.T..............GG...........                             289487823
0        292838671  A.G.C........A...T.--...T...A....                             292838641
0        306472458  .-G.CT..G........T..GG......---TG........T.T...T.T.....T....  306472400
                                                          \                     
                                                          |                     
                                                        TAA
0        307897228  .-G..T..T..........                                           307897245
0        308947966  .-G..T..G..G........GG.........                               308947937
0        309584639  .-G..G.TGC..........GG....A.......                            309584671
0        309874609  .-G..T...C..........TG....                                    309874633
0        310031367  .-G..T..G......-A..G.......C.....                             310031397
0        316085772  .-G..T....T......TT.......T........                           316085738
                                                  \                             
                                                  |                             
                                                  T
0        316833312  .--..T..G.......T.T.GG...........                             316833342
0        325374230  .-G..G..G.A.........G.....                                    325374206
0        330966967  .-G..T..G............                                         330966986
0        334027656  .-G..T..G.......T..-.G.........                               334027628
0        336479381  .-..A.G...TT.........TA........                               336479410
0        336709548  .-G..T..G...........GG.........                               336709577
0        337964086  ..G..T..G...........                                          337964067
0        345016494  .-G.CT..G.........T.GG.........                               345016523
0        349748097  -..A..G...........A..G.........G.....A........                349748144
                                                       \                        
                                                       |                        
                                                     TAC
0        351445467  .--..T..G.......G...GG...........                             351445437
0        354953024  .-GT.T..G......A..T.GG.........                               354953053
0        357073003  .G-..T..............                                          357072985
0        358844570  .--..T..GC......T...GG.....C.....                             358844540
0        359829525  .-G..G..G...........GG....                                    359829549
0        359944461  .....T..T...........GG.....G.....                             359944499
                     \                                                          
                     |                                                          
                    GGTTCA
0        361187393  ..G..T..GC......G....G..A.T......                             361187360
                        \                                                       
                        |                                                       
                        T
0        361684550  .-G..T..G.A.........GG.........                               361684579
0        362097859  .--..T..G.A....AG...GG......T....                             362097829
0        362396518  .--..G..G...........GG.........                               362396546
0        367375674  ..G..T...-..........GC..T........                             367375705
0        376010079  .-G..T..........                                              376010093
0        377085985  ..G..T......T..T....GG...........                             377086017
0        378099048  .---.T..G...........GG..G........                             378099077
0        380519230  .-G..T..G......T....GG....                                    380519254
0        382469390  .G-..T..G............G.....                                   382469365
0        383723566  .-G..T..G......TT....G.........                               383723537
0        384835337  .-G..--TG............C...........                             384835366
0        384962590  ..-..T..G.......T...GG...........                             384962621
0        387239090  .-GC.T..G..........                                           387239107
0        387600298  ATG..T.CG...........GG.C.........                             387600266
0        388747034  .---.T..............GG...........                             388747063
0        388848312  .-G..T..G...A...T...GG.........                               388848283
0        388972318  .-G..G..G.......TT...G.....C...                               388972289
0        389447018  .-G..T..G.........T.G.......-....                             389447048
0        390173507  .-G..T.GG.......-...GGA..........                             390173477
0        392047818  .--.GTT.G...........GG...G....A..                             392047848
0        396015768  .--..T..G.......T...GG...........                             396015738
0        396919505  .G-..T..G...........GG.....                                   396919480
0        397587766  AC.T.T..G....A......GG...........                             397587734
0        398748681  .-G..G..G...T....T..GG.....C......                            398748649
0        400077220  .-...TTTG....-......GG...........                             400077250
0        400981316  C....T..G........T...G..T..C...                               400981346
0        402874395  .-G..TG.G...A.......GG.....C......                            402874427
0        403020941  .-G.CT..G...........GG.....G...                               403020912
0        403881164  .-G..T..G.......A...GG.........                               403881193
0        404786173  .-G.AT..........A...GGA........                               404786202
0        408147776  .--..T..G...........GG.C..A...A..                             408147746
0        408499653  .-G..T..G.....C..T..GG......G..                               408499624
0        412540737  .G-..T...........A..G...--........GTTA.....T...G.T.T...T....  412540793
0        416155694  .-G..T..G...........GG....                                    416155718
0        416396130  .-G..T..G.A.........GG.........                               416396159
0        417089348  .-G..G..G.....CA....GG.........                               417089319
0        417227015  .-G..T..G.A........                                           417227032
0        418055600  .-G..T..G.-..........G......                                  418055575
0        418295173  .-GT.T..G..........--.....T......                             418295144
0        419421292  .GG..-..G.......T...GG.......C...                             419421261
0        420187724  .-G..T..G.A.....T...GGA........                               420187753
0        421967450  .--..T..GA..........GG...........                             421967480
0        423486214  .-G..T..G...T......C........T....                             423486179
                                       \                                        
                                       |                                        
                                    TTAA
0        424064102  .-...CC.G.......-...GG....T......                             424064072
0        424154242  ..-..T...........TT.GG.........T.A...                         424154207
0        426104063  .-G..T..G...........GG.......                                 426104090
0        426230629  .-T..T..C.......T...GG.........                               426230658
0        430455672  ATG..T..G...........GG.........                               430455702
0        434794417  .-T..T..G...........G.A.....T..                               434794446
0        434976324  .G-..T..G...........GG.....C......T...AC......                434976369
                                                     \                          
                                                     |                          
                                                     A
0        436204795  .--..T..G...........GG.....T.....                             436204825
0        437927745  .-G..T..G.A.........GG.......                                 437927772
0        438775110  .-G..T..........                                              438775124
0        440731277  .-G..T..G.........T.GG.....G......                            440731309
0        442793496  .-G..TG.........T..TGG.......                                 442793469
0        443454482  .-G..T..G......A..T.....                                      443454460
0        443757177  .G.-.T..G...-....T..GG...........                             443757207
0        444005182  AC...T..G...T.......GG..TG.......                             444005150
0        445463929  .G-..T..G...........GG........                                445463957
0        445752728  .-G..TC.G.........A.GG.....G......                            445752760
0        448764425  .-G..T..G..........TGG......T..                               448764454
0        450385814  .-G..T..G............                                         450385833
0        451564314  .-G..G..G...T.......GG........-..AGT.A...T.T...G.CA....T....  451564257
0        451721463  .-G..G...........T..GG.........                               451721492
0        452156075  .--..T..G...T....T..GG.........                               452156047
0        458064454  .-G..T..G.A........-.G......G....                             458064484
0        460167067  .C.-.T..T...........GG...........                             460167036
0        465899369  -..CA.GGC.A.G.......GG...C.........---...T.T...G.T.....T....  465899424
0        468800369  .-G..T.CG..........-.G......T....                             468800339
0        468919258  .-G..T..G...........TG......G..                               468919287
0        469274142  .-...G..G....C.AT...G.-.G........                             469274172
0        469462599  .--..T..G.A.........GG...........                             469462569
0        470651439  .-G..T..GG.....T....GG.........                               470651468
0        477304792  .-G..T.GG...........GG....T....                               477304763
0        481000834  .-G..T..G...........GG....T.......                            481000802
0        482471347  .-G..T..GC........T.GG.......                                 482471374
0        483195771  .--.GT..GCA..........G....T.T....                             483195801
0        493049400  .-G.....G...T...-...GG...........                             493049370
0        494288481  .-G..T..G...........G..A..                                    494288505
0        494561979  .---.T..G...........GG....T.A.A...TA.A...T.....G.C.....       494562032
                                                      \                         
                                                      |                         
                                                     TT
0        495329821  .-G.C...G......A....GGA...........T..-...T.T...G.CA....T...   495329878
                                                     \                          
                                                     |                          
                                                     A
0        496750205  -----...G...........G.....T......                             496750232
0        496752532  .-G..T..G...TC.ATG..G.......T.....T..-..AT.T...A.CA........   496752589
                                                     \                          
                                                     |                          
                                                     A
0        498778169  .-...T..G...T.......GG.......                                 498778142
0        499219443  .-G..T..G...........GG..G...-....                             499219473
0        499787781  -....G..G........AG.G............A.T.A...T.T...G.T.....T...   499787839
                                                       \                        
                                                       |                        
                                                       T
0        502111861  .--.......A......T.............                               502111833
0        502842725  .-G..TG.G............G....                                    502842749
0        504943501  .---.T.GC...........TG...........                             504943472
```
