## Supplementary File S1B for "Recurrent erosion of *COA1/MITRAC15* demonstrates gene dispensability in oxidative phosphorylation": Supplementary_File_S1B.txt (part 244 of 732)

```
0        518733497  ...A.T..GG..........GG...........                             518733529
0        521995293  .-..GG..G............G.C....A..                               521995322
0        522498430  .-G..T..G.......-...GGA..........                             522498400
0        522609513  .-G..GT.G...........GG.........                               522609484
0        522723274  .-G..T..G...T.......GG...........                             522723307
                                              \                                 
                                              |                                 
                                             CG
0        524098772  .--..G..GG..........G............                             524098742
0        524262523  .-G..G..G.........T.GG....T....                               524262552
0        525114272  .-G..T..G.......T...GG......T..                               525114243
0        528870618  .-G..C..G...A........G....                                    528870642
0        529412383  .G-.....G.........T.GG...........-..T....TTT...G.T.....T....  529412325
                                                          \                     
                                                          |                     
                                                          A
0        529734896  .-G..G..G...A.....T..G.........                               529734925
0        530190564  .-G..G..G.......T...GG.........                               530190535
0        531704996  .GT..T.GG...........GG.........                               531705026
0        531817345  .-G..T..G...........GG......-....                             531817315
0        532057419  .--..C..G.....CA....G............                             532057389
0        532122216  .-G..T..G..........TGG...G.....                               532122187
0        534115579  .-G..T..G........T..GG....                                    534115555
0        534483107  .-G..T..G.......-..TGG..T........                             534483137
0        534948993  T..-.G..G.......A...GGA...G......                             534949024
0        534986780  -CG..T..G.......G...GG........                                534986752
0        535448265  .-G..T.GG...........GG.C.......                               535448236
0        536003435  .-G..T.....G........G...                                      536003457
0        539361854  .-G..G..G...........G..CG....                                 539361827
0        540988961  .-G..T..GCA.........GG.........                               540988932
0        541679710  .-G..T..G....C......GG.......                                 541679683
0        543392951  .-G..T..G...........GG..G.T......-.A.....                     543392913
0        543817309  .-G..T..G.....G.....GG....                                    543817285
0        544638466  .....T..G..G....G...TG......                                  544638439
0        545142831  .-G..T..G.......A...TG......A.....                            545142863
0        546513030  .-G..T..G.......A..G.G...GT......T...A..AT.T.G.G.T..........  546512971
                                                       \                        
                                                       |                        
                                                       G
0        546671771  .G-....G-............G..........                              546671742
0        548741871  .G.-.T..GC..........G..........                               548741842
0        550399846  .-G..T..G.......A...GG....                                    550399822
0        553937637  .-G..T..G...........GG.......                                 553937610
0        554937636  -.G..T..GC.......T..G............                             554937605
0        555770427  .-G..T..G.........T.GG.........                               555770398
0        558174916  .-G..T..G..........TGGAC.........A..                          558174950
0        558592585  .-G..T..G..........                                           558592602
0        558749955  .-G..G..G...T.......GG...TT....                               558749926
0        568555808  .-G..TC.G.......T..CGG.........                               568555779
0        1363849    .-G..T..G...........GG........                                1363821
0        5750709    ..G.G----...........GGA..........                             5750681
0        7601837    .-G..G..G...........GG...C.......                             7601868
0        8740322    .-G..T..G...........                                          8740340
0        9928107    .-G..G..G......A....GG.....TT....                             9928076
0        13309733   .G-.....G...........GG.........                               13309704
0        13323151   .G-..C.GC-..........GG...........                             13323121
0        15169969   .-G..C..G........T..GG.C...C.....                             15170000
0        15256595   ..G....G.A....A.....GG.........                               15256565
0        16955516   .-G..GC.G.......A...GG.C......A..                             16955485
0        18593133   .G-..T..G....................                                 18593160
0        19496815   .-G..G..G........T..GG...........                             19496784
0        20358169   .-G..G..G........T..GG.C.........                             20358138
0        20416533   .-G..TC.G....C.....TGG...........                             20416564
0        20523293   .....                                                         20523297
0        20526790   .-G..G..G.....CA....GG...GT......-.G.A...T.T...G.CA....T....  20526733
0        20646603   .-G..G..G......AG...GCA.......A..                             20646572
0        20837275   .-G..T..T........T..                                          20837293
0        20839588   .-G..G..G....C......GGA.......A..                             20839557
0        21709074   .-G..G.GG...........GG.....GT....                             21709043
0        21920999   .-G..G..G....CC.....GG.....C.....                             21920968
0        22132936   ..G..T..G...........                                          22132955
0        22243486   .-G..T..G...........GG..T........                             22243455
0        22375982   .-G..G..GGA...CA.....G...........                             22376013
0        22461400   .-G..G..G......A....GG..T........                             22461431
0        22880701   .-G..T..G.A.T..A.....G........T..                             22880670
0        23206782   .-G..G..............                                          23206800
0        23968493   .-G..T..G...T.......GG......T....                             23968462
0        24300502   ..--.T..G....CC.T.G.GG...........                             24300472
0        24302082   .-...TC.G...........GGA..........                             24302051
0        24317029   .--..T..G.......A..TGG..........                              24317058
0        24678397   .-G..T..G......A....GG...........                             24678366
0        24848285   .-G..T......A.......                                          24848303
0        25358808   .-G..T..G......AT...G............                             25358777
0        25559990   .-..AG..G.......T....G........A..                             25559959
0        26050561   .-G..G..G...G.......GGA..........                             26050592
0        27428305   .-G..G..G...A.......GGA....T.....                             27428336
0        27645308   .-G..G..G.....C.T...GG...........                             27645339
0        27959116   .-G..T.GG...........GG........A..                             27959085
0        30273747   .-G..T..G.........T.GG...........                             30273778
0        30291854   .-G..G..G....C..T...GG...G.......                             30291885
0        30370829   .-G..T..G..........GGG...G.......                             30370798
0        30827525   ..G..----.A.....T..C.C...........                             30827553
0        30853534   .-G..G..G...........GG..TT..T....                             30853565
0        31726611   .-G..T..G...........                                          31726593
0        32754318   .-G..T..G...T.....T.GG......                                  32754344
0        32781548   .-G..G..G..G........GG....T......                             32781579
0        33880190   .-G..TG.......C.....GG.....G.....                             33880159
0        34762599   .-G..T..G.AT........GG...........                             34762568
0        35443320   .-G..T..G....A.......G...GT......                             35443351
0        36295599   .-G..T..........T...GG......                                  36295625
0        36401627   .-G..T..G...........GG......                                  36401601
0        38151595   .-G..G..G.....C......GA....T.....                             38151564
0        39663550   .-G.CG..G...........                                          39663532
0        39877753   .--.CT..G...........GG........                                39877726
0        40378897   .-G..T..G...........G.....T...A..                             40378866
0        40687856   .-G.AG....C.T.......GG........                                40687828
0        42335317   .-G..T..G.......G.G.GG......T....                             42335286
0        42524882   .-G..T..............GGT...A......                             42524851
0        43180216   .-G..T..G........T..GG........A..                             43180247
0        43232705   .-G..T..G...........GGT..........                             43232736
0        43513332   .-...G..G.T.......T.GGT.......-..A.T.A...C.T...GTCA....T....  43513389
0        45350878   .-G..G..G....A.A.....G..TG...G...                             45350847
0        46385913   .-T.....G.........                                            46385929
0        46425992   ...-.G..G.A...G.....C.A.......                                46425964
0        46487616   .-...T.........                                               46487603
0        46826928   .-G..T..T......AT...GGA.....T....                             46826897
0        46953381   .-T..T..G........T..GG.....T.....                             46953350
0        46975411   .-...T.GG...........GGAC.........                             46975442
0        47513933   .-G..T.GG.......T...GG...........                             47513902
0        47528471   ..                                                            47528470
0        48491081   .-G..T..G...........                                          48491099
0        48829634   .-G..T..............GG..T...                                  48829608
0        48985327   .-G..TG.G.........G.GG......T....                             48985358
0        49772149   .-G..T..G...........GG......A....                             49772118
0        50075699   .-G..C..G..........-.G........                                50075672
0        50330400   .-...C..G...T...TT..GG...G.......                             50330369
0        50442499   .-G..G..G........T.TGG....T......                             50442530
0        52153005   .-G..T..G.....G......G........A..                             52152974
0        54944526   ..-..GC.T...........GG.....C...                               54944497
0        56105361   .-G..G...GATT.....T.GG...........                             56105392
0        57066589   .-G..T..G.........                                            57066573
0        58662259   .-G..T..G...........GG....T.T....                             58662228
0        58891812   .GG..T..G.........A.GG...........                             58891844
0        58968826   .-..CT..G......T....GG......                                  58968800
0        59203785   .-G..G..GA.....T....GG...........                             59203816
0        61153984   .-G..T..G...........GG.A....                                  61153958
0        61257103   .-G..T...GA.........GG.....C.....                             61257072
0        61666091   .-G..T..G.....G.....                                          61666073
0        62696183   .-G..C..G......AG...GG......G....                             62696214
0        66264963   .-G..G..G......AT.T.GT...........                             66264932
0        66444234   .-...T..G......A.T..GG......T....                             66444203
0        66550958   .-G..C..G.........T.GG...........                             66550989
0        69188728   .-G..T..G.T.........GG....T......                             69188697
0        69479037   .-G..T..G........T..GG......A....                             69479006
0        70366615   .-G..T..GAA.......T.GG.C.........                             70366646
0        70863685   .-G..T..G...........GG...G..T....                             70863716
0        72391189   .-G..T..G...........GG.C....                                  72391163
0        72737633   .-G..T..G.......T...                                          72737615
0        73271089   .-G..TG.G...........                                          73271071
0        73310881   .-G..TG.G...........                                          73310863
0        73584044   .-G..T..G.......G...GT........A..                             73584075
0        73784978   ..G..T.....G....T..T.G.C.C.....                               73785008
0        75114331   .-G..T..G.......T...GG......                                  75114357
0        75749151   ---..G..G.......G...GG......A.A..-..GA...T.T...G.T.....T....  75749096
0        75888308   .-...T..G..G......T.GGA..........                             75888277
0        77395771   .-GC.T..G...........GG...........                             77395802
0        77604939   ...------...........G............                             77604913
0        77781499   .-G..T.............GGG......                                  77781525
0        78346511   .-G..T..G.......T...GG...........                             78346542
0        82672380   .-G..T..G....C......GG......A....                             82672349
0        83139939   .-G..T..G......-------............                            83139964
0        83582736   .-T..T..G...........GG..T..G.....                             83582705
0        83876422   .-G..T..G.......T...GG..T...T....                             83876453
0        85640951   .-G..T.TG...........                                          85640933
0        86493945   .-..CT..G...........                                          86493927
0        86981680   .-C..T..G.......T...CG...........                             86981711
0        87386470   .-G..T..G...........GGA....TG....                             87386501
0        88706248   .-...T..G...........GG....A......                             88706279
0        89403673   .-G..T..G...........GG..A..C.....                             89403704
0        90223636   .-G..T..G........A..GG..A..C.....                             90223605
0        90230038   .-GT.T.GG...........GGA..........                             90230007
0        91387945   .-G..G..GG..........GG....T.T....                             91387914
0        91786403   .G-.....G............T....                                    91786379
0        91825069   .-G.....G...A..T..A..T........A..                             91825038
0        93600360   .-...T..G..G...C....T..                                       93600381
0        94866473   .-G..T..G.....C.....GG........A..                             94866504
0        95971632   .-...T..G.......T...GG......G....                             95971601
0        97910025   A..T....G..G....T....G........                                97910054
0        98772554   .-G..G..G...........GG....T......                             98772523
0        100777942  .G-..T..G...........GG.........                               100777913
0        100865671  .-G..G..G..TTG...T..CT...........                             100865640
0        101485009  .-T..T..G...........GG.....TT....                             101484978
0        101716812  .-...T..G...........                                          101716794
0        102371070  .-G..T..G.......T...GG........                                102371042
0        102776342  .-G..T..G...T.......GG...........                             102776311
0        102780748  .-G..C..G.......G....T...                                     102780771
0        103215357  .-...C.T....T....A............                                103215322
                                        \                                       
                                        |                                       
                                  CAATATT
0        103739820  .-G..T..G.A.....T...GG...........                             103739789
0        104679292  .-G.AT..G.......T...GG......T....                             104679261
0        105097861  ..G..T......T.......TGA......                                 105097833
0        105451427  .-G.CT..G.......T...GG.A...........                           105451460
0        105618946  .-G..T..C...........GGA...A.T....                             105618915
0        105895943  .-G.CT..G........A..GG....T.T....                             105895912
0        106096099  .-G..T..G........T..GCA.A........                             106096130
0        106680016  ........T.T.A.....T..G...........                             106679979
                       \                                                        
                       |                                                        
                    TTAAA
0        107346569  .-G..T..G.........T.GG......A....                             107346538
0        107418697  .-G..T..G.A.........G.......                                  107418723
0        107643763  .-G..C..G...........GG.....CG....                             107643732
0        107708983  --...T..GA..T...A...C.A..........                             107708953
0        112597648  .-G..G..G......CTTG.G............                             112597679
0        113512946  .-G..T..G...........GG........A..                             113512977
0        113783510  .-G..T..T...........                                          113783492
0        114849561  .-G..G..G........T..GG...G..T....                             114849530
0        115007955  .-G..T..G...........GG..TG..T....                             115007986
0        115065986  .--...T.............CG...G.......                             115065955
                             \                                                  
                             |                                                  
                             G
0        116022433  .-G..T..G.....C.....GG...........                             116022402
0        116322182  .-G..G..G...T.....TCG.......                                  116322208
0        116606003  .-G..TC.G..T......T.GG...........                             116606034
0        116809068  .-G..T..G......A....GG........A..                             116809037
0        117563771  .-...T..G......T..                                            117563787
0        117938890  .-G..T..G.........T.GT....T......                             117938921
0        118629278  .--.GTT.G...........GG........---..T.A...T.T..AG.T.....T....  118629332
0        119232556  .-G.CC..G......C..T.C............                             119232587
0        119332892  .-G..T..G...........GGA.T...T....                             119332923
0        120218685  .-G..T.GG.....G.TT..GG...........                             120218654
0        120923282  .-G..T..G...........GG......                                  120923308
0        122121666  .-G..T..G...........GG....T......                             122121697
0        122352330  .-G..T..G..G........GG...........                             122352299
0        122924053  .-G..T..G..........TGG...........                             122924084
0        123882372  .-G..T..G.......T...GGT..........                             123882403
0        124013855  .-G..TC.G.......A....CA...TC.....                             124013824
0        128773216  .-T.AT..G.......T...GG...........                             128773185
0        129964028  .-G..T..G......A....                                          129964046
0        130666759  .-G..T..G...........GG......                                  130666785
0        133893481  T.-..T..G...........GG.........                               133893510
0        134772480  .-G..G..GC..........GGT.....T....                             134772511
0        134919595  .-G..T..G.ACT.......GG..T........                             134919626
0        135696250  .-G..T..G...........G.......                                  135696224
0        136504444  .-TT.T..C...........GGA..........                             136504413
0        136587755  .-...T..GCA.....T...GG...........                             136587724
0        136896617  .-G..T..G.......G...GC......T....                             136896586
0        137578064  .-...T..G...........GG.G....T....                             137578095
0        138165658  .-G..T..G......A....GG........A..                             138165689
0        138889281  .-G..T..G.........T.GG...........                             138889312
0        139952802  .-G..T..G...A.......                                          139952820
0        140330258  .-G..T..G...........                                          140330276
0        141541555  AC...T..G...T.......GG......G....                             141541523
0        141720884  .-G..T..G...........GCA..........                             141720915
0        141797680  .-G..G..G.....G...T.GG.........                               141797650
                                \                                               
                                |                                               
                                C
0        142488982  ....-----............                                         142488997
0        143123567  .-G..TC.TC..........GGA.......A..                             143123536
0        143205692  .-G..G..G...........GCA.......A..                             143205661
0        143961450  .-G..T..G...........GG........                                143961422
0        144634135  .-G..T..G...T.......GGC.....                                  144634109
0        145036007  .G-..T..G............G..T......                               145035978
0        145170636  ........G...........GGA..........                             145170600
                        \                                                       
                        |                                                       
                     TGCT
0        145794070  .-G..T..G....C......GGC......G...                             145794039
0        146176439  .-G..G..G...........GGA...T......                             146176470
0        148675303  .-C..T..G...........                                          148675285
0        148964471  ..G..T.GG.........T.GG...........                             148964439
0        149338723  .-...T..G.......T...                                          149338741
0        149361102  .-G..T..G...........GG..A...                                  149361076
0        149537383  .-G..T..G....G.......G..T.T......                             149537414
0        149589154  .-G..T..G......A.T..GGA............                           149589187
0        150186756  .-G.CT..G......AT...GG...........                             150186725
0        151195344  .-G..T..G...T...G...GG...........                             151195313
0        151915277  .G-..T..G...........GG.........                               151915248
0        151925458  .-G..T..G..TT...T...GGA..........                             151925427
0        152773019  .-G..T..G.......-...GG......T.C..-..---.AT.T...G.T....GT...T  152773073
                                                                               \
                                                                               |
                                                                               T
0        152834836  .-G..T............                                            152834820
0        153145589  ..-..T..G...........G.A...                                    153145565
0        153367993  .-G..T..G...........GG......                                  153368019
0        153987146  .G-..TC.G...........GG............                            153987178
0        156747283  .-G..T..G........T..GG.....GA....                             156747314
0        156825573  .-G..T..G...........G...TG.......                             156825542
0        160078283  .-G..T..G......A....GG.C.........                             160078252
0        161345766  .-G..T..G...........GG....T......                             161345797
0        162154532  .-G..T..G...........GG.....TT....                             162154501
0        162758436  .-G..TG.G...........GG....T......                             162758405
0        164072096  AC.T.T..G.........TGGG.......CT......-...T.T...G.CA....T....  164072037
                                                     \                          
                                                     |                          
                                                     A
0        164451010  .-...T..G...TA.T....G...T........                             164451041
0        165750581  .-G..T.......C.A....GG.C..T......                             165750612
0        166593403  .-G..T..G......T.TT.GGA..........                             166593372
0        167012660  .-G..T..G...T...T...GC...........                             167012629
0        167356863  .-G..G..G...........GG.G...G.C...                             167356832
0        167547054  .-G..T........CC....GG...........                             167547085
0        168038445  .-G..T.GG.......T...GG......T....                             168038476
0        168335106  .-G..T..G...........                                          168335088
0        170877738  .-G..T..GA...C.A....GG...........                             170877707
0        172321587  .-T..G..G.....C.....CG.....G.....                             172321618
0        172634385  .-G..T.GG...........G.A...AC.....                             172634416
0        172669550  .-G..T..G..........GGG......G....                             172669581
0        173118582  .-G..T..G......A..T.G.....TC.....                             173118551
0        176609837  .-GT.T..G...........GG...........                             176609806
0        176837453  .-G..T..C......A....GG........                                176837425
0        176904196  .-G..T..G....C......GG......                                  176904222
0        177002947  .-G..T..G....C......GG..T.....                                177002975
0        177440013  .-G..T..G...........                                          177440031
0        177730783  .-G..T..G.......G..GGG......T.T....                           177730816
0        177823617  .-G..T..G......A.....G..T........                             177823586
0        178194971  C....TC.GG..........GG...........                             178195003
0        178432236  .GG..-..G......C.T..GG..........                              178432266
0        178443767  .-G..C..G........TT.GG.......T...                             178443736
0        178504900  .G-..T...........T..GG......G..                               178504871
0        178751728  .-G.CTG.G...T.......GG...........                             178751759
0        179324096  .-G..T..G.........                                            179324080
0        179343745  .-G..T..G...........GGA.......A..                             179343714
0        179987589  .-G..T..GC..........TG...........                             179987620
0        180995599  .--..T..G........A.-.GC.........                              180995571
0        181316559  .-G..T..G.......A...GG......T....                             181316590
0        181355343  .-G..TC.G...........GG.....G.....                             181355312
0        182141036  .-G..T..G.......T...GG......                                  182141010
0        182274495  T....T...........T..GCA..........                             182274527
0        183858039  .--.GTT.G...........GG........                                183858012
0        184175168  .-G..T..G..........GGG...........                             184175199
0        184453590  .-G..G..G.........G.GG.....C.....                             184453621
0        184676830  .-G..T..G...T.....T.GG......T....                             184676861
0        184910856  .-G..T..G.......T..TGG...........                             184910825
0        185308760  .-...T..G...........GGA..........                             185308791
0        185331276  .-G..T..G...........GG..T...                                  185331250
0        186578836  .-G..T..G.........T.GG...G.......                             186578867
0        186616386  .-G..T..G.......T...GG...........                             186616417
0        186643291  .-G..T..G........TT.G.A..T.......                             186643322
0        187555520  .-...T..G........A..                                          187555538
0        187603550  .-G..T..GG...G......GG...........                             187603581
0        187988612  .---.T..G............G.........-....                          187988643
0        188166936  .-GC....G........A.GGG...........                             188166967
0        188495293  .-G..T..G..G.....T..GG...........                             188495262
0        188671904  .-...T..GC..T.......                                          188671922
0        189220670  .-G..T.GG...T.......G.C...T.....                              189220640
0        192723337  .-G..T..G......AT...GG...........                             192723368
0        194762912  .-G..T..G........G..                                          194762894
0        195475308  .-G..T..G..C.....T..GGT..........                             195475277
0        196881362  .-G..T..G......C....GGA.....                                  196881336
0        199072174  .G-..T..G............G.........                               199072145
0        200271495  .-G.CT..GCA.........GG...........                             200271464
0        200439090  .-G..T..G...........GG..G..CT....                             200439059
0        201560511  .G-..T..G...........GG.........                               201560540
0        201864157  .-G..T..G...........GG.C.G.......                             201864126
0        203717639  .-G.....G.......T..GGG..A...T....                             203717608
0        205468298  .-...T.........A....GG..TG.......                             205468329
0        207667207  .--.GTT.G...........GG........                                207667180
0        212625123  .-G.AT..G.T.....G...GG...........                             212625154
0        221569030  .-G..T..G.T.......A..T.G.........                             221569061
0        223981391  .-G.AT..G.........T.G.......T....                             223981360
0        224226314  .-G..T..G...T....TT.GG......G....                             224226283
0        226631174  .-...T..G...T..T....GGT..........                             226631205
0        227516388  .-G..TC.G..T.........G......T....                             227516419
0        227570938  .-G..T..G.C...G.....GG..GG.......                             227570969
0        228908074  .-G..T..G......T..T.GG......                                  228908100
0        228968962  .-G..G..G...........                                          228968980
0        229123077  .-G..G..G...T...T...GG....T......                             229123108
0        229145151  .-G.AT..G.........T.GG...........                             229145182
0        230071630  .-...T..GC.......T..                                          230071648
0        230767595  .-G..T..G.....A.....GG......                                  230767569
0        233087028  .-G..G..G.....A.....GG.....T.....                             233086997
0        233887872  .-GT.T..G........TTGTG...........                             233887841
0        233925401  .-GT.T..G...........                                          233925419
0        233953001  .-G.AG..G...........                                          233952983
0        234066466  .-G..T.GG......T....GG.....C.....                             234066497
0        234192661  .-G..T......T.......                                          234192679
0        234428395  .-G..T..G.......T.T..G........                                234428367
0        235458111  .-G..T..GCA....T....GG........C..                             235458142
0        235993297  .-G..C..G.A.........GG....T...A..                             235993266
0        236799917  .-G..T..G.TG........GG...........                             236799886
0        237019365  .-G.CT..G...........GG........                                237019337
0        237325402  .-G.C...G...........GG..T........                             237325371
0        237436108  .-G..G..G...........GG........A..                             237436139
0        237955784  .-G.....G..T........                                          237955802
0        239108012  .-G..T..G......AT...GGT..........                             239108043
0        239569019  .-G..T..G.....C..T.TGG...........                             239568988
0        239689764  .-G..T..G....C..G....G......T....                             239689733
0        240474629  .....T..G.........A.GGCC.........                             240474597
0        241682785  --G..T..C...........GG............G..A...T.T...G.CA....T....  241682843
                                                        \                       
                                                        |                       
                                                        T
0        241954089  .-G..T..G...........GGA.....                                  241954063
0        242041713  ..G..........                                                 242041696
                     \                                                          
                     |                                                          
                    AGATT
0        242321135  .-G..TG.G...........GG......T....                             242321166
0        242472458  .-.T.T..G.........                                            242472442
0        242933896  .-G..T..G...........GG.....C.....                             242933927
0        243001807  .-G..T..G..T.......GGG....T...A..                             243001838
0        243030095  .-G..TG.G..C......T.GG...........                             243030126
0        243221816  .-G..T............T.GG.........                               243221846
                                            \                                   
                                            |                                   
                                            A
0        243529024  .-G..T..G...........GG.......T...                             243529055
0        244862377  .-G.CT..G.......A...GG......T....                             244862346
0        246792772  .-G..G..G...T.......GG..A........                             246792803
0        247660401  .-G..T..G...........GGA..........                             247660432
0        247733643  .-...C..G........T..GG...G.......                             247733612
0        248730338  .-G..T..G...........                                          248730320
0        248820073  .--..T..G......A....G....                                     248820095
0        248864107  .--..T..G......A....G....                                     248864129
0        248942346  AGT..T.CG...........TGA........                               248942376
0        249415379  .-G.CT..G...........GGA.......T..                             249415410
0        249604115  .-G..T.........T..TGGG......A....                             249604146
0        251127995  .-G..G..G.........G.GG....A...                                251128023
0        251341646  .-...T..G.......A....GA..G..T....                             251341677
0        253042452  .-G..T..G.T.........G.......T....                             253042483
0        253191704  .-G..T..G......C....GG....A.T....                             253191735
0        254082514  .-G..T..GG..........                                          254082532
0        256174370  .G-.....G...........GG.........                               256174399
0        256243834  .-G..T..G.......T...GG....TG.....                             256243803
0        258528250  .-G..T..G.C.........                                          258528232
0        260586773  .-GC.T.TG.........A.GG...........                             260586742
0        261412759  .-G..C..T.........T.GG........T..                             261412790
0        265082442  .-..CT..G...........GG.C.........                             265082473
0        265103593  .-G..T..G...........GG........                                265103621
0        265304635  .-G..T..G.......T....G......                                  265304609
0        265691325  .-G..G..G......AA...GG....-.T..T.AG..A...T.T...G.CA....T....  265691382
0        265879412  .-G.CT..G...A.......GG.....C.....                             265879443
0        266887219  ..G..T..GC.........C..AC.......                               266887189
0        266982284  .-G..T..G.......A...GG......T....                             266982315
0        267047031  .-G..C..G...........GG......                                  267047057
0        268114555  .-G..T..G...........GGAA....T....                             268114524
0        268245003  .--...G.-.......T..............G..                            268244973
0        268503977  .-G..T..G.....G.....GG...........                             268503946
0        269451292  ATG..T..G......T....G...T........                             269451260
0        270505547  .-...T..C........T..GGT..........                             270505516
0        270892237  .-G..T......-..TT...GG....T.....                              270892208
0        271689699  .-G.CT..G...........GG........                                271689671
0        272751084  .-G..G......TA....AGGGA..........                             272751115
0        273799087  .-G..T..G...........GG..T....G...                             273799056
0        276095741  .-G..T..GC.....A....GG....T...                                276095769
0        277118724  .-G..T..G...........GTA.......A..                             277118755
0        281069307  .-...T..G...T.......GG..T...T....                             281069338
0        282319978  ..GC.T..G.......T....G......T....                             282319946
0        282427519  .-G..T.GG...........GG......T....                             282427550
0        282784487  .-G..T..G.......TT..GG...........                             282784456
0        283087048  .-G..T..GC..T...T...G.T.T........                             283087079
0        286094971  .-G..T..G...........GG......A....                             286094940
0        286949074  .G-..C..G...........GG....T....                               286949103
0        287349658  .-G..T..G...T.....T.GG....T......                             287349627
0        287806228  .-GC.TG.G...T.......GG.........                               287806199
0        288539226  .-G..C..G.........                                            288539242
0        290118416  .-G..T..G...........GG......                                  290118442
0        291066071  .-...T..G...T.......GG....T......                             291066102
0        291298363  .-G..T..G.A.........GG.C....T....                             291298332
0        291655104  .-G..T..G.........TG.G........C..                             291655073
0        291904991  .-T..T..G...........GGA.T........                             291905022
0        291954331  .-G..T..G........A..GG...........                             291954362
0        292145320  .-...T..G......A....G.A.....                                  292145346
0        292960530  .-G..T..G...T.......GG..T.....                                292960502
0        294298073  .-G..T..G......A....GG....T......                             294298042
0        294883106  .-..CT..G...T.......TG....T......                             294883075
0        295121073  .-G..T..............GG..T.....A..                             295121042
0        296168917  .-G..T..G...T.......GG...........                             296168886
0        297248983  .T-..T..G...................T..                               297248954
0        297747918  .-GT.T..G...........GG.....G...A.----....T.T...G.T.....T....  297747863
                                                                         \      
                                                                         |      
                                                                         T
0        299432268  .-G..T..G...........GG.....G.....                             299432237
0        299778365  .-G..T..G........AA.GG........                                299778393
0        300329887  .-G..T..G.A....C....GG.C......                                300329915
0        305400335  .-G..T..G.........T.G.......                                  305400309
0        305800876  .-G..T..G...T..C...--........T..                              305800904
0        307006671  .-GT.T..G.A.....A...GG...........                             307006640
0        307861003  .-G..T.G.......C..T.GGA..........                             307860972
0        307868465  .-G..TC.T...T.......GG......T....                             307868434
0        309083580  .-GC.T..G...G...G....G.....C.....                             309083611
0        309195715  .-G..T..G........T..GG......                                  309195741
0        309483011  .-G..T......T...T...GG..A.....A..                             309483042
0        310262105  .-G..T..G.....CA....GG..G........                             310262136
0        317007871  .-G..T..G..........GGGA.....A....                             317007902
0        317071301  .-G..T..G...........GG..T........                             317071270
0        317551524  ..G..C..G......T...C..A.....T....                             317551556
0        319138428  .-G..T..G......T....GG...........                             319138459
0        319960217  ..-..T............T..TA.....T..                               319960246
0        331395617  .-G..T..G.......T...GG...........                             331395648
0        333281061  .-G..T..G......C....GG...........                             333281030
0        333364227  .-G..T..G...........G.......                                  333364201
0        334561297  .-...T..G...T...G...GG..T........                             334561328
0        334679961  .-G.CT.CT...........GG......T....                             334679930
0        335611190  A.G..T..............TG....T.G....                             335611222
0        335846689  .-G..T..G.......A...GG...........                             335846658
0        335859317  .-G..T......TG.....TGG...........                             335859348
0        341272616  AG...T......A...T...GG..T......                               341272586
0        343037625  .-G.CT..G...........GG..G.T......                             343037594
0        343419632  .-G.CT..G...........GGA..........                             343419663
0        345173809  .-G..C..G......T....GT......G....                             345173840
0        346737813  .-G..C..........T...GT......T....                             346737844
0        347148115  .-G..T..G.C.....T...GG........C..                             347148084
0        349589542  .-T..T..G......TG..GGGA..........                             349589573
0        349617169  .-G..TG.G.........T.GGA..........                             349617200
0        351720412  .-G..T..G...G..AA...GG...........                             351720381
0        352018411  .-G..T..T.....C.....GG..T........                             352018442
0        357613406  .-G..T..G.A.........GG........                                357613434
0        357818667  .-G..T..G....C.A....GG.G....A....                             357818698
0        360989483  .-GT.T..G...........GG....T.T....                             360989452
0        360993809  .-G..G..G......T.AG.GG........                                360993781
0        361207898  .GG..G..G...T.......GG...........                             361207930
0        361520633  .-G.CT..G...........GG........T..                             361520664
0        361664938  .-G..G..G...........GG......T....                             361664907
0        362357278  .-...T..G......                                               362357291
0        362378169  .-G..T.GG......AT...G.........                                362378197
0        362492716  .-G..TG.G...........                                          362492734
0        363596794  .-G..T..G.T.........GG....T...A..                             363596825
0        364306298  .-G..T..G...........GG.....C.....                             364306329
0        364521054  .-G..G.GG.........T.GG......                                  364521028
0        365416542  .-GC.T..G........A..G.A..........                             365416511
0        365950250  .-G..G..G......A..T.GG...........                             365950281
0        366462231  .-G..T..G...........GG..G.....                                366462203
0        366796587  .-...T..G...........GGA...A......                             366796618
0        368135203  .-...T..G...........GGT.....                                  368135229
0        370161031  .-G..T..G...........GG......                                  370161005
0        370847813  .-...T..GCA.........GGA.....                                  370847787
0        373995516  ...T.T......T..A....GG....T......                             373995484
0        376428774  .-G..T..G.........T.GG......T....                             376428743
0        377001052  .-G..T..G...........                                          377001034
0        377127598  .-G..T..G...........GG..T........                             377127567
0        378453224  C.G..T.TG...........GG...C.......                             378453256
0        378631021  .-G..T..G.....A.T...TT......T....                             378630990
0        378766011  .-G..TC.G........A.TGG......A....                             378765980
0        379402066  .-G.CT..G...........GG.C.........                             379402035
0        379616489  .-G..T..G.........A.GG..T.....A..                             379616520
0        379648304  .-G..T..G.........                                            379648320
0        380503006  C.--.T..G.....C.....GG...........                             380503036
0        380563118  .-G..G..G...T.C.....GG......T....                             380563149
0        380989921  .-G..T..G...........GT.....GT....                             380989890
0        381394385  .-G..T..G........A..                                          381394367
0        382503549  .-G..T........C..TT.GG.....C..C..                             382503518
0        383641783  .-...G..G.....C.....GG.....TG....                             383641752
0        383804809  .-G..T..G.........TTG.......T....                             383804840
0        384473039  .G.-.T..G..G....T..TGG..........                              384473009
0        385134676  .-G..T......T........G...                                     385134653
0        388525835  ..GT.T............ATGG...........                             388525803
0        389387257  .-G..T..G..........TGG.....C.....                             389387288
0        393298395  .-G..T..G........A..                                          393298413
0        394461864  .-G..T..G........T..GG...G....A..                             394461833
0        394733531  .-G..T..G.....G.....GG......T....                             394733500
0        395062256  .-G..T.C............GG......T....                             395062287
0        395098738  .-G..T..G.........TGGG...........                             395098769
0        396253217  .-G..T..G......A....GG..TG.......                             396253186
0        396786295  .-G..T..GC.............                                       396786274
0        398254035  .-G.CT..G.A.........GG......T....                             398254066
0        398887321  .-G..T..G........T..GGA.....T....                             398887290
0        399201831  .-G..T..G...........GGA....G.....                             399201862
0        399366481  .-G..T..G........T..GG..........AAGT.A..AT.T...G.T.....T....  399366416
                                              \                                \
                                              |                                |
                                              T                           CTCAGG
0        400274182  ..G..T.....................                                   400274208
0        401498489  .-G..T..G......-----.............---.A...T.T...G.CA....T....  401498540
                                \                                               
                                |                                               
                                T
0        401538312  .-G..G..GC...........G.A...C.....                             401538281
0        402637774  .-G..G..G...........                                          402637792
0        403373129  .-GC.T..G............GA..C..T....                             403373160
0        403446593  .-G..T..G.......T...GG...........                             403446624
0        403521418  .-G..T..G...........GG....TG.....                             403521449
0        404009601  A.G..T..G...........TG.........                               404009571
0        404612236  .-G..T..G.AT...C..T.CG...........                             404612267
0        404890492  .-G..T..G...........                                          404890474
0        406122414  .-G..C..GG.....A..T.GG...........                             406122383
0        408530654  ..G..T..G....C..T...GG.........                               408530684
0        408692579  .-G..G..G...........GG....T.T....                             408692548
0        412115292  .G.-.T..G........T...GA.........                              412115322
0        413867843  .-G..T........CT.T...G..T.....A..                             413867874
0        414412042  ATT..T..GG..........GG...........                             414412010
0        415699222  .-G..T..G...T.A.....GGT.......A..                             415699253
0        416088632  ..---G.GG.......T...GG......A....                             416088603
0        416959111  .-G..T..........T...GG..T.....A..                             416959080
0        417085193  .-...T..G....C..T...GG..GG.......                             417085224
0        417927826  .-G..T..G....C......GG.C.....T...                             417927857
0        418243857  .-G..T............                                            418243873
0        418998328  .-G..TC.T.A.........TG....T......                             418998359
0        419853297  .-G..C..GG..........GG.....C.....                             419853328
0        420409181  .G.-.T..G...........                                          420409163
0        420485619  .-G..C..G...........GGA.....G....                             420485650
0        420920484  .-G..T..G...........GG.....TG....                             420920515
0        423342513  .-G.....T.....CC....GG......G....                             423342544
0        423420135  .-G..T..GG..........GGA.....                                  423420161
0        423575151  .-G..T..G...G.....AGGG...........                             423575120
0        424211072  .-G..TC.G.........T.GG...........                             424211041
0        425296636  .G-..T..G...........GG.........                               425296665
0        425518512  .-G..T..G...........GT....T.T....                             425518481
0        426897836  .-G..T..G.........                                            426897852
0        427293917  .-GC.T..G...........TT..G.....                                427293945
0        427353178  .-G..C..G...A.......GG......T....                             427353147
0        427826497  .-G..T..G......A....GG...........                             427826528
0        427909066  .-...T..G........TTGGG...........                             427909035
0        428519929  .-..CT..G.....G..T..GG....T......                             428519898
0        429014910  .-G..T..G.......T...GG...G..T....                             429014879
0        431214302  .-G..TG.G....G.C...C.G...........                             431214333
0        434747722  .-G..T..G..........TGG.....C.....                             434747691
0        435308081  .-G..T.TG.A...CAT....G...........                             435308050
0        436200877  .-G..G..G.......T...                                          436200895
0        436390382  .-G..T..G...........GGA.......A..                             436390351
0        436482358  .-G..T..G......A...--......                                   436482335
0        437185902  .-G..T..G..G.....T..GG...G.......                             437185933
0        437707465  .-G..T..........T...                                          437707447
0        437708314  .-G.CT..G......CAT..GG...........                             437708283
0        437902593  .-G..G..G...........GGC..........                             437902562
0        438036628  .C-..T..G...........GG....A......A...                         438036593
0        438719866  .-G..T..G...........GGC.TC.......                             438719897
0        438825998  .--...-----.........GG..A.......                              438825974
0        439427451  .-G..T..G........TT.G.C.......A..                             439427420
0        439971872  .-G..T..G.........                                            439971856
0        440117190  .-G..T..G.......A.T.GG...........                             440117221
0        440412954  ..T..T..G...........GG...C........                            440412921
0        440955523  .-G..T..G...........GG....AT.....                             440955492
0        441092369  .-G..T..G......T....GG...........                             441092400
0        441791241  .-G..----.A.........GG...........                             441791214
0        442292970  .-G.CT..G.......G...GG...........                             442293001
0        442450464  .-G..T.........TT...GG...........                             442450433
0        443084026  .-G..C..G.....C...TGGG......T....                             443083995
0        443110264  .-G..G..G.......T...GG......G....                             443110295
0        443643172  .-G..T..G.......T.T.GG.C.........                             443643141
0        443730999  .-GC.T.TG...........GG....T......                             443730968
0        444752097  ..G..T.........A....GG..T.T...A..                             444752129
0        445517345  .-G.CT..GCA.........GG...........                             445517314
0        445536892  .-G..T..GG..........GG...........                             445536861
0        446438489  .-GC.T..G.....G.....GG...........                             446438458
0        449682176  .-G..T..G...........GG....T.G....                             449682145
0        451080874  .-G..T..G............GA....TG....                             451080905
0        451463695  .-G..T.CG...........G..A..T...A..                             451463726
0        451678440  .-G..G..G.......A...GGA.....                                  451678466
0        452984257  .-..CT..GG......T...GG......A....                             452984288
0        453979334  .--..C.GG.......T....G...........A...                         453979368
0        454133883  ..G..-..G...........GG......G...                              454133853
0        456908303  .-G..T..G...........                                          456908321
0        457801402  .-G..T..G...A..A....G.........T..                             457801371
0        458136194  .-...T..G.......T..GGG...........                             458136163
0        458254371  .-G..T..G.....C.....                                          458254389
0        459262666  .-G..T..........T...GG.C..T......                             459262697
0        459508980  .-G..T..G.......T...GG....T...A..                             459508949
0        460387395  .-G..T..GCA.........GGA.......A..                             460387364
0        462012736  AGG..G..G.......T...GG.........                               462012706
0        462605627  .-GC.T..............GGA.....G....                             462605658
0        462767223  .-G..T..G....CC.....GG.......G...                             462767254
0        464903353  .-G..T..G..T........G.....G......                             464903384
0        465873295  .-G..G.GG...GG......GG........T..                             465873264
0        465906037  .-G..T..G............GA.....                                  465906063
0        467894749  .-G..C..G...A...T...GG..T........                             467894780
0        468894798  .-G..T..G.......A...GG......                                  468894772
0        468956377  .-G..T..G........T...G....T......                             468956346
0        469440441  .-G..T..G.......G...G..                                       469440420
0        473744747  .-G..T..G.........T.GG...........                             473744778
0        473769861  .-G..T..G.........T.GG...........                             473769892
0        473844476  .-G..T..G.........T.GG...........                             473844507
0        474295305  .-T..T..G..........TG........T...                             474295336
0        475899704  .-G..T..G...........GGA.T.A......                             475899735
0        476436963  .-G..T..G.......G...                                          476436981
0        483479039  .-G..T..G......CT....G...........                             483479008
0        484368954  .-G..T..............GG....T.T....                             484368923
0        484902087  .-G..C..G..GT.......GG........C..                             484902056
0        486691006  .-G..T..GC.T........GT........                                486691034
0        489570022  .-G..T..........G....G...T.......                             489570053
0        490129374  .-G.CT..G...G...G...GG...........                             490129405
0        490641322  .-G..TG.G...........GG...........                             490641353
0        490934635  .-G..T..G...T.......GG......T....                             490934666
0        492108711  .-G..T...........T..GGA.....G....                             492108742
0        493961075  .-G..T..G......A....GGA.....A....                             493961106
0        494190064  .-G..T..G......T....GG...T.......                             494190033
0        495135557  .-...T..G.A.........GGT.......A..                             495135526
0        495212617  .-G..T..........T....G......                                  495212643
0        495359091  .-G..T..G..G....T....G......                                  495359117
0        495830042  .-G..T..G......TT...GG...........                             495830073
0        495954480  .-T..G..G...........GG......T....                             495954511
0        496017645  .-G..G..G..........C.G........A..                             496017614
0        496194202  .-G..G..GAA.........GG...........                             496194233
0        496320511  .-...G.C........T.ATGG...........                             496320542
0        497348884  .-G..T..G...........GG......T....                             497348915
0        497841705  .G-..G..G...........GG.......                                 497841732
0        500255062  .-G..G..G.........                                            500255046
0        501767874  ---..C..G.........TGG............AG..--..TAT...G.T.....T....  501767820
0        504944328  .-GC.T...CA.........GGA..........                             504944359
0        510178684  .-G..T..G.........T.GG.C....G....                             510178715
0        511174089  .-...T..G......T....GG..A........                             511174058
0        512318878  .-G..T..G...T...T...GG...........                             512318847
0        512358050  .-G.....G...........GGA.......T..                             512358019
0        513832161  .-...T............T..GT.T...T....                             513832192
0        514219938  .-G..T..G.......T...GG..G........                             514219969
0        514467901  .G-..T.GG.......A.A..G............G..                         514467936
0        517719225  .-G..T..G...........GG......                                  517719199
0        518575811  .-G.CT....A.A.......GG......T....                             518575780
0        519228939  .-G..T..G.......G...GTA..T.......                             519228970
0        519321296  .-GC.T..G...........G.......                                  519321270
0        519354530  .-G..T......T.......GG......                                  519354504
0        519494862  .-G..T..G...........                                          519494844
0        520646172  .-G..G..G.......T...GG....T...A..                             520646141
0        522290659  .-G..T..G..C...A..A..G...........                             522290628
0        523246099  .-G..T..G..C.C..G...GG......T....                             523246130
0        523395162  .-G.....G......AT...GG......                                  523395136
0        524164684  .-G..T..G...........GG....T......                             524164715
0        524280252  .-G..G..............                                          524280234
0        524573657  .-G..GG.G...........GG...........                             524573688
0        525012259  .-G..G..G...T..A....GG........A..                             525012290
0        525653848  .-G..G..G...T..A.A..GGC..........                             525653817
0        527160828  .-...T..G...T..A....T.....T...A..                             527160859
0        527322273  ---..T.T..T.....T...G.C.......A...                            527322243
0        529064236  .-...T..............                                          529064254
0        529068924  .-GC.T............T.GG........A..                             529068893
0        529953860  .-G.CT..G...........GG....T......                             529953829
0        529981961  .-G..T..G.......T...GGA.......C..                             529981930
0        530084362  .-G..G..G...........                                          530084380
0        530100464  .-G..T..G..T........GG........C..                             530100495
0        530194933  .-G..G..G...........GG......G....                             530194902
0        530362710  .-G..G..G........T..GG......T....                             530362679
0        530458590  .-G..T..G.A....T....GG...........                             530458621
0        530548716  ..G..TT.G...........GG.......G...                             530548748
0        530558276  .-G.....G...G...TTT.GG..T........                             530558307
0        530607244  .-G..T..G........T..GG.....GT....                             530607213
0        531881207  .-G..T..G.........                                            531881191
0        531954908  .-G..G.C............GG...........                             531954939
0        532666732  .-G.CT..GC..T..A....GG...........                             532666763
0        533966211  .-G..TG.G........T..G.....TC.....                             533966242
0        535001132  .-G..T..G....CA.....GG......G....                             535001163
0        535016614  .-G..T............                                            535016630
0        535247446  .-G..TC.G.C...G.T...GG...........                             535247477
0        535473775  .-GT.G..G...........GG........                                535473747
0        535561688  .-G..T..G...........GG....T......                             535561657
0        535836837  .-G..G..G...........GGA...TC.....                             535836806
0        535986028  .-G..T..C...........GG......T....                             535985997
0        538530707  .-G..T..............GG......                                  538530681
0        538620344  .--..T..G........ATT....G..-..-..A.T.A...T.T...G.CA.........  538620288
                                     \                                          
                                     |                                          
                                     T
0        539247893  .-G..T..G...........GG..--.......AGT.A...T.T...G.CA....T....  539247837
0        541467607  .-G..T.GG......AT...GG...........                             541467638
0        542341355  .-G..........                                                 542341366
0        542348684  .-G..T..G.......TG..GG...........                             542348653
0        542539762  .-G..T..G.A.T.......GG.....C..A..                             542539793
0        542855137  .-...G..G.C.........GGA.......                                542855109
0        543824522  .-G..T..GC........T.GG...........                             543824553
0        544027470  .-G..T..G..G........GG....T......                             544027439
0        545166738  .-G..T..G......T....GGA...T......                             545166769
0        545414871  .-G..T..G......ATGA.GG...........                             545414902
0        546516566  .-G..T..G.......T...GG...........                             546516597
0        547855274  .-G..T..G....C......GG....T......                             547855305
0        548620701  .-G..T..G.T....T....GG...........                             548620670
0        548931526  .-GC.T..G...T...TG..G............                             548931495
0        549029979  .-G.C..CT...........TG......                                  549029953
0        550688155  .-G..G..G.....CAT...GG......T....                             550688186
0        550957885  .-GT.T..G...T.......GG......T....                             550957916
0        551040162  .-G..TCC..........T.GG.C.........                             551040193
0        551184165  .-G..T..G.A.........GG......G....                             551184134
0        551365286  .-G..T..G...........GG........                                551365314
0        552210643  .-G..T..GG...C..........T...-....A.A.A...T.TT..G.CA....T....  552210586
0        552818283  .-G..T...........T..GGA..........                             552818314
0        552873562  .-...T..G...........                                          552873580
0        553546242  .-G..T.GG...........GCA.A........                             553546211
0        553910887  .-G.CT..G............G..T...T....                             553910918
0        556617000  .-G..T..GCA.........GG...........                             556617031
0        556812746  .-G..G..............GGA.....                                  556812720
0        557252665  .-T..T..G....C......GG....A......                             557252634
0        558223974  .-G..T..G...........GGA.......T..                             558223943
0        558339888  .-G..T..G.........T.GG.G.T.......                             558339857
0        561322807  .-G..T..G..............AT......-...---....TT...G.T.....T....  561322751
                                           \                                    
                                           |                                    
                                          CA
0        564885746  .-G..T.CC........T..GGA..........                             564885777
0        565299518  .-G..T..G...........GG....T......                             565299549
0        566956181  .-G..T..G...........GGA..........                             566956150
0        567187687  .-G..T..G.......T...GG.AT...T....                             567187656
0        2098252    .G-..T.GG...........GG......                                  2098278
0        9981800    .-G..G..G....C......GG.....                                   9981775
0        13820575   .-G..G.GG..........                                           13820592
0        15319912   .G-..G..G...........GG......G....                             15319943
0        15769727   AC...T..G.......T...GG....T......                             15769759
0        15783933   .-C..C..G.....A.....GG.....C....                              15783903
0        18838228   .G-..G..G...T...T...GG...........                             18838197
0        20466369   .-G..G..G.......G...GG....T..T...A.T.A...T.T...A.CA....T....  20466428
                                                 \                              
                                                 |                              
                                                 G
0        22675458   .--..G..G............G......A..                               22675486
0        23611469   .-G..G..G......-------...........                             23611445
0        24457219   .G-.AG..G......C.................                             24457188
0        24977128   .......G-............G..T....T...                             24977093
                     \                                                          
                     |                                                          
                    GGTG
0        25639617   .G-..T..G.....C.T...GG...........                             25639586
0        27202059   .-G..TC.G........T..GC..........                              27202089
0        29962097   .-...T..G...........GG...G..T...                              29962127
0        30298784   .-G.....G..G.........G.....C..A...                            30298752
0        30597211   .-G..T..G.........T.GG.......                                 30597238
0        30660579   .GG..T..G.......T...GG.C.......                               30660609
0        34170622   .-G..G..G........T..GG......T...                              34170652
0        34356024   .-G..T..G...........GG......A.....                            34356056
0        36639043   ACG..G..GA..........GG.....T.....                             36639011
0        37629354   .-G.CT..GC.......T.TGG..........                              37629324
0        37652716   .-G.CT..GC.......T.GGG..........                              37652686
0        40571124   .-G..G..G..........                                           40571141
0        41147634   .G-..T..G............G....T...C..                             41147665
0        42217804   .-G..T..G.....C.T...GG.......                                 42217777
0        43344883   .G-..T..G...........GG.....C.....                             43344914
0        43949476   .-G..T..G...........GG....T..T..                              43949446
0        44061570   .....-CG.GC.....T....G.........                               44061541
0        44762018   .-G.AT..G.........T.GG.......                                 44761991
0        45081899   ..T....................                                       45081923
                         \                                                      
                         |                                                      
                        TA
0        45945579   A.T..T..G.......T....G......T..                               45945609
0        48733519   .-G..T..G...........GG....T.-.....                            48733488
0        48886592   .G.T.G..-...........GG........                                48886564
0        48887650   .G-..T..G...........GG......                                  48887624
0        54029204   .G-..T..G...........GG.....C.....                             54029235
0        54480624   ..-..T..G...........GG....TG.....                             54480655
0        54537809   ...-.G..G......A.....G....                                    54537785
0        54740085   .-..CT..G......A....GG...........                             54740117
                                 \                                              
                                 |                                              
                                 T
0        55003920   .G-..T..G...........GG......                                  55003894
0        57703033   C.GA.T..G.......T...GG...........                             57703001
0        61564308   .-G..GG.G.........T.GG.......                                 61564281
0        65566353   .-G.CT..G............G.....                                   65566328
0        65598881   .CCA.G---............G...........                             65598852
0        69948867   .G-..T.GG...........GG.....C.....                             69948836
0        70323392   .--.GC..G..C........GG............                            70323361
0        71073240   .G-..T.GG............G..A........                             71073271
0        72218259   .G-..T..G...........G.....T.T....                             72218228
0        74445172   .-G..T.....G....GT..GGA.........                              74445202
0        74483319   .-G..G..GC........TGGG.....C......TA.A...T.T...A.CA....T....  74483260
                                                     \                          
                                                     |                          
                                                     A
0        76091391   .-G..G..G...........GGA...........TT.A...TTT...G.T.....G....  76091450
                                                    \                           
                                                    |                           
                                                    T
0        76151849   .G-..T..G...........GG....T......                             76151818
0        76252750   .....G.CG.........T..G...T.T..-.A.G............GA.......A...  76252685
                                             \            \   \                 
                                             |            |   |                 
                                            TG            T TTGG
0        79030454   .-G..T..G...........GG....A.A...                              79030424
0        80786020   .-G..T..G........T..GG.....                                   80785995
0        85191300   .G-..T..G...........GG....T...A..                             85191269
0        87237624   .--..T..G...........GG...CT......A...                         87237590
0        90156623   .G-..T..G...........GG......T....                             90156592
0        90549530   .-G..T..G................C.....                               90549497
                                      \                                         
                                      |                                         
                                   TACA
0        95666219   .G-..C..GA..........GG...........                             95666188
0        98580407   TC...T..G...........GG...........                             98580439
0        100123306  .-G..T.TG.A.........GG......T.....                            100123338
0        101343557  .-G..T..G........                                             101343542
0        105959812  .-G..T..G.......T....G..                                      105959790
0        106013427  .-G..T..G.AG...T....GGA........----T.A.....G...G.CA....T....  106013371
                                                                               \
                                                                               |
                                                                              TT
0        106353103  .G-..T..G.......T...GG...........                             106353134
0        110278612  ..-..T..G............G......A....                             110278581
0        112800015  .-G..T..G.......TA..GG...........                             112800047
                                               \                                
                                               |                                
                                               A
0        113118547  .-..CT..GC..........GG.......                                 113118574
0        114510407  .-C..T..G......AA...GG....T..                                 114510380
0        118925318  .--....G-.......T...G............                             118925289
0        120190947  .G-..T..G...........GG...........                             120190978
0        121564991  ----G.....T.T..A.....G...........                             121565019
0        122771654  .-G..T..G...GC......GG..GG........                            122771686
0        123614140  TG-..T..G.....CT..T.G............                             123614171
0        124188021  .--..T..............GG.........                               124188049
0        124733756  .G-..T.CT............G.C.........                             124733787
0        129164756  .-G..T..G..........GTG..........                              129164726
0        129200885  .-G..T..............G...                                      129200863
0        129434489  .--..T...A.....C....TG....TG......                            129434520
0        136617059  .G-..T..G...........GG.....G.....                             136617028
0        137828498  .....T........G......G.....G.....                             137828466
0        137903042  .G-..T..............GG.A.........                             137903073
0        139139949  .-GT.T..G.........T.GG...C.T....                              139139919
0        140222572  .G-..T..G...TC......GG...........                             140222541
0        143454038  .-G..T..GCT..C.......G............                            143454070
0        144632259  .-...TG.G...A.......GG.....                                   144632234
0        145210388  .G-..T.GG...........GG......T....                             145210419
0        145693977  .-G..T..G...........GG.....                                   145693952
0        146194144  .-G..T..G.........T.GG..T.......                              146194114
0        147656888  .-G..T..G..G.........G.CT......----T.A...T.T.....T.....T....  147656834
0        147799588  AC...T..G.......T...GG.....C.....                             147799556
0        150628249  A---.T..G...........GG...........                             150628278
0        153264616  .G-..T.TG.....C.....GG...........                             153264647
0        153322059  .G-..T.TG.....C.....GG...........                             153322090
0        155622294  .-G..G..G...........GG.....                                   155622319
0        157106892  .-G..T..G.......--.TG............                             157106863
0        159027434  .G-..T..G...........G............                             159027465
0        159988791  ACG..T..G.......T...GG......T....                             159988823
0        161990239  .T...T..G...........                                          161990220
0        162744394  ..CT--..G.......T...GG...........A...A..                      162744357
0        163218624  .-G.AG..G..........                                           163218607
0        164501969  .G-..T.........A....GG...........                             164501938
0        165766364  AC...T..G.........TGGG....T......                             165766332
0        166579408  .-G..T..G.......T....G..                                      166579430
0        166809562  .-G..T..G......C...                                           166809545
0        168304247  AC...T.C....T.......GG......T....                             168304215
0        168818286  .-G..T..G.......G...GG....TG......                            168818318
0        168951321  .-...T..G...T......--.......                                  168951297
0        170295151  AC..G.T.G......A....GG.....TT....                             170295119
0        170685427  AT...T..T.A.....T...GG...........                             170685459
0        175110105  .-G..T..GCAT....A...G.............                            175110073
0        176142968  .-G..T.CG...........GG.......                                 176142995
0        177878026  .-G..T..G..........                                           177878009
0        179914341  .-...T..G...........GG.C....T....                             179914309
                                    \                                           
                                    |                                           
                                    C
0        180003976  .G.-.T..G...........GG......                                  180004002
0        180393274  ..GT...T.-...........G.....C...                               180393303
0        180418793  .G.-.T..G.A......T..GG...........                             180418824
0        181487640  .G-..T..G............G...                                     181487663
0        181655227  ....GG......GG.T.T.C.G..T.T......-C.............T..           181655176
                     \                                    \                     
                     |                                    |                     
                     A                                    A
0        181837583  .G-..T..G...........GG...........                             181837552
0        183977763  .G-..T..G............G......                                  183977737
0        184849538  .-G..T..G.......T...GGA.........                              184849508
0        185361586  .-G..T..G.......T...GGA.........                              185361556
0        189927516  .-GT.T..G.......T....G..........                              189927486
0        193933288  ATG..T..G.A.........GG...........                             193933256
0        193987507  ATG..T..G.A.........GG...........                             193987475
0        194060406  .-G..T...C.....TT...GG..........                              194060436
0        198736131  .G...T..G.T.G...A...GG.........                               198736101
0        201318179  .G-..T..G...........GGA..T.......                             201318210
0        206671168  .-G..T..G.A.......T.GCA........A..                            206671200
0        226913786  .---.T..G......A.....G...........                             226913757
0        228566599  .-G.CT..G...........GGA...........                            228566631
0        230007992  TG-..T..G...........GG..A........                             230007961
0        232178236  .G-..C......T...G...GG...........                             232178205
0        232911523  .G-..T..G...........GG...C.......                             232911554
0        233976658  .-.T.T......T......--............                             233976629
0        236556801  .G-..T..............                                          236556783
0        237155351  ..G..T..G.......T...GG..TG.....                               237155321
0        237499848  .---.T....A.........GG...........                             237499819
0        241766202  .-G..T......T.......GG........A..                             241766237
                               \                                                
                               |                                                
                            ATTT
0        242073170  .-G.GG..G.T.....T...GG..........                              242073200
0        242274331  .-G..G..G......A....GG.......                                 242274358
0        243603202  .G-..T.GG...........GG...........                             243603233
0        244075896  .--..T..G.A.....-.TGGG...........                             244075925
0        244982402  ---..T..C....C..T...TGC........G.C.T.T..AT....AG.A....AT....  244982344
                                                       \                       \
                                                       |                       |
                                                       G                       T
0        245655047  .-G..T..G...........GG.......                                 245655020
0        246791232  ---..T..G...........GG...........                             246791203
0        247568347  .-G..G..G...........GG.....                                   247568322
0        251541131  .-GT.T......T..T.....G.......                                 251541104
0        258388923  .--.GTT.T.......G...GG.......                                 258388949
0        258894292  .-G..T..G...T....T..GCA.......A...                            258894324
0        259009087  ..-..T..G...T.......GG...........                             259009118
0        260152464  .G...T..G.......T...GG........                                260152493
0        263428117  .-G..T..G........T.--..G.......                               263428144
0        267248026  ..G..T..G......A....GGT...A......                             267248058
0        268805265  .G-..T..G.........T.CG...........                             268805234
0        270521211  .G-..T..G............GA.....T....                             270521180
0        273741904  .-G..T..G.....A.....GG.....                                   273741879
0        276239580  .-G.CT..G.......T..GGG.......                                 276239553
0        276462187  .-G..T........                                                276462199
0        276555492  AC...T..G.......A....G......T....                             276555460
0        280384873  .--..-..G....A..T...GCT..........                             280384902
0        280911162  .-...T.......C...                                             280911147
0        282364521  .G-..T..G......A....GG...........                             282364552
0        285753993  .-GT.T......T....T..TG..........                              285753963
0        287938591  ..T---..G...........GG...........                             287938620
0        288758464  .-G.AT..G...........GG..........                              288758434
0        289984634  .-G..T..G...G.......GG.....                                   289984659
0        290009880  .G-..T..G...........GG.......G...                             290009849
0        290779106  .G-..T.............TGG.....G.....                             290779137
0        291388690  .G-..T..G...........GG...........                             291388659
0        293295156  .-CT.T..G...........TG..A.......                              293295126
0        302575685  .-G..T..G...T.......GG......T....                             302575653
                                           \                                    
                                           |                                    
                                           T
0        306595951  AGG..G..G...........GG...G.....                               306595981
0        306798670  .--C.TC.G...........GG.........                               306798698
0        309654084  .....T..G.T.....TT..GG...........                             309654118
                        \                                                       
                        |                                                       
                       GA
0        320353636  ..-..C.........A.A..GG...........                             320353605
0        321621859  .G-..T..GGA........TGG...........                             321621828
0        323984848  .....-..G.........T.GG.CT........                             323984879
0        334392973  .G-..T.GG.........T.GG...........                             334392942
0        339068756  .G.-.TG.G...........GG.C..G...-..T.---...T.T...G.AA....T....  339068702
0        345179907  .-G..T..G...........---G.........                             345179935
0        345726925  .--.GT.TG.........TGGG............                            345726956
0        345777412  ..G..--T........T....G......T..                               345777383
                                 \                                              
                                 |                                              
                                 T
0        355350360  ..-..T..G...........GG........A..                             355350391
0        357368395  .-G..TG.G...-.......G..........                               357368423
0        358468463  AC...T..G.......T...GG........T..                             358468495
0        360437197  .G-..T..G.........G.GG...........                             360437166
0        360697398  .G-..T..G...........GG...........                             360697367
0        360933440  .GG..T..G...T........G.A......                                360933411
0        361508730  .-G..T..GGA......T..G.T.........                              361508760
0        367220576  C.-..T..G............G........A..                             367220545
0        372106847  .T-..T............T.GG......T....                             372106878
0        373198672  .G-..T..........G...GG...........                             373198703
0        375574515  .G-..TG.G...........GG........A..                             375574484
0        376776165  A.GA.G.....G................                                  376776193
                                       \                                        
                                       |                                        
                                       A
0        380771806  .-G..T..G........TG.GG..........                              380771836
0        384643231  .G-..C..G...........GGT..........                             384643262
0        388939349  .T-..T......T.......GG...........                             388939318
0        389442319  .G-..T..G...T....T..GG...........                             389442350
0        396186585  .G-..T..G........T..GG...........                             396186554
0        398818520  .-..G.T....G.......                                           398818503
0        401042880  .-G..T..G............G..                                      401042858
0        401394169  .-G..TG.G...........GG....T.....A..T.A...T.T...G.CA....T....  401394228
                                                       \                        
                                                       |                        
                                                       G
0        402657662  .G-..T..G......T..T.GG...........                             402657693
0        402968280  .G-..T..G...........GG....T......                             402968311
0        404693774  .G-.....G...........GG......T....                             404693805
0        407850085  .-G..T..G........                                             407850100
0        408580015  .-G.C...G........                                             408580000
0        408687844  .-G..TG.G..........                                           408687861
0        409235131  .GG..T..G.T.........                                          409235150
0        412322451  .T-..T..............GG...C.......                             412322482
0        412884185  A....-T..GA.......T.......                                    412884161
0        413943403  .-G..T..G...T...T...GG..T.........T..-...C.T...G.CA....T....  413943345
                                                     \                          
                                                     |                          
                                                     A
0        418976349  AC...G..G..G........GG......T....                             418976317
0        419401814  .-G..T..G.T.--A...T..C...........                             419401843
0        421755259  .-G..T..G......C..G..G.....                                   421755234
0        426706838  .G-..T..G...........G.......                                  426706812
0        431152148  .-G..T..G...........GG.....                                   431152173
0        431541230  .-G..T..G.TT........G.A....T....                              431541200
0        431896961  .-G..T..G.A.........GG..........                              431896991
0        432462745  .G-..T..G.......A...GG...........                             432462776
0        432548720  .-G..T..GC..........TG....A.G....----A...C.T...G.T.....T....  432548666
0        434555873  .-G.....G..........                                           434555856
0        435064465  .-G..T..G.A..........GT......                                 435064438
0        435272074  .---.T..G...........GG...........                             435272103
0        437687752  .--..T.G...........C.G....                                    437687729
0        437902073  .-G.AT..GC........T.G......                                   437902048
0        437985221  -...GTT.C.........ATGG.........                               437985192
0        440332946  .--..T..G...G...-...G.....                                    440332924
0        440744101  .-G..T..G..T...A....GG....T.T.A...                            440744133
0        441178950  .G-..G..G...........GG...........                             441178981
0        441979202  .-G..T..GC.G........GG...C...                                 441979229
0        442297719  .G-..T..GCA.........GG...........                             442297688
0        449877409  .G-..T..G...........GG....A......                             449877378
0        450266935  ..--.T..G...........                                          450266952
0        450581644  .-GC.T..G.C.....T...GG......T.....                            450581676
0        451158316  .G-..T..G.T.......A.GG...........                             451158347
0        462293932  .G-..T..............GG......T....                             462293963
0        463788850  .--..C..G...T....A..GGA...........TT.A...T.T...A.T.....       463788903
                                                     \                          
                                                     |                          
                                                     A
0        464951717  .-G..T..G........                                             464951732
0        466473106  ..-..T..G............G.........                               466473136
                                         \                                      
                                         |                                      
                                         T
0        467478730  .G-..T..G.........T.GG...........                             467478699
0        467735892  AC...T..G.........T..CA.TG.......                             467735924
0        469548558  .-G..T.CG......T...TGG..........                              469548588
0        469849305  ..T..C......A..                                               469849291
0        475636867  .-...T..G.TT.C.....G.G..........                              475636897
0        475653242  ..-..G..G...........GGA.......                                475653270
0        479018195  .G-..T..G...........GGA..........                             479018164
0        480330943  .-G..T..G.......T....G..                                      480330965
0        483945501  .-G..--TG...........GC..T...T....                             483945472
0        485328483  .-...T..G..G..CA....GG......T.....TT.A...T.T...G.CA....T....  485328542
                                                    \                           
                                                    |                           
                                                    T
0        488925966  .-G..T..G..........                                           488925983
0        492796806  .G-..G..G...........GGA..........                             492796775
0        492841827  .GG..T..G.A......T..TG...........                             492841795
0        494602209  .-G..G..G...T...-...GG.........                               494602181
0        495768215  .-G..T..G..---G.....GG...........                             495768187
0        495896664  .--..T..G..T......T..                                         495896646
0        496050775  .--..T..G...........GG.........                               496050747
0        496063261  .G-..T..G...........GGA..........                             496063292
0        496240697  ........GCA.....TT..........                                  496240725
                        \                                                       
                        |                                                       
                        T
0        497991270  .G-..T..G...........GG...........                             497991301
0        500759402  .-G..T..G.....C....-GG.....GA.....TT.A...T.T...G.T.....T....  500759344
                                                     \                          
                                                     |                          
                                                     A
0        502405432  .G-..GG.G...........GG...........                             502405401
0        506232728  .G-..T..G......A....GG...........                             506232697
0        509465805  .-...---T..T......T.GT...........AT..A...                     509465841
0        509875004  .-G.....G........                                             509875019
0        510699028  ..-..T..G...........GG......T....                             510698997
0        511960363  .--------.........T.GG...........                             511960339
0        518066332  .-G..G.CG..G...A....GG........A...TT.A...T.T...G.CA....T....  518066273
                                                     \                          
                                                     |                          
                                                     A
0        519385864  .G-..T..G...........GG...........                             519385833
0        519398981  .-G..T..G...........GG.......                                 519398954
0        519671976  T....C..............TCA.....                                  519672007
                       \                                                        
                       |                                                        
                    AAAG
0        521892942  .-...TGCG...TC.......G......G....                             521892910
                                              \                                 
                                              |                                 
                                              G
0        525192564  .-G..T..G.......-.T.G.......-....A.T.-...T.T...G.T.....       525192614
0        527871810  .G-..G..G....C...T..GG...........                             527871841
0        529987138  C.G.GTT.............G............                             529987170
0        530325790  .-G..G..G.....CA.AT..CA....C.....----A...T.T...G.T.....T....  530325844
0        530560849  .-G..G..G..........                                           530560866
0        532740731  .-G..T..G......T.T..G...T...T...                              532740761
0        532760733  AGG..G..G...A.......GGA........                               532760703
0        533327944  .G-..G..G...........GG...........                             533327913
0        533619684  .G-..G..G...........GG...........                             533619715
0        536187031  .G-..T..G.........ATGG...........                             536187062
0        536769026  .G-..T..G...........G............                             536768995
0        540199497  .G-..T..G........A..GG...........                             540199466
0        540754157  ....-C..C.T.........G.......G....                             540754192
                     \                                                          
                     |                                                          
                    GGTC
0        542395746  .-G..T..G.......T...GG......-..T.A.T.A...T.T...G.CA....T...   542395690
0        542479754  .G-..T..G...........GG...........                             542479785
0        544661116  ..G..-..G...........GG..T......                               544661145
0        545189072  .-G..T..G.........T.GG............                            545189104
0        548935914  .G-..T..G.........T.G............                             548935945
0        552114156  .G-..G..G...........GG.....G.....                             552114187
0        556584635  .G-..T..G.C....A.....G...........                             556584666
0        559314333  .G-..T..G...........GGA.T........                             559314364
0        559606627  .G-..T..T........TT.GG...........                             559606596
0        567015326  .G-..T..G.C.........G............                             567015357
0        567276058  .-...T..GG.........                                           567276041
0        568371109  .G-..T..CC......G...G............                             568371140
0        568406888  .G-..T..CC......G...G............                             568406857
0        3878488    .-G..G..G.T.T.C.T...GG...........                             3878519
0        3925919    AT.A.T..G......A....G......C...                               3925889
0        7376989    .-G..G..G.........                                            7376973
0        7733732    .-G..T..G.......T.T.GGA.......C..                             7733763
0        9268334    .....T..G......T.....G...........                             9268366
0        9696032    .-G..G..G.......T...GG..A..C.....                             9696001
0        11523878   C..A.G..G...........GG......T..                               11523908
0        13967305   .--..T..G...........                                          13967322
0        15007673   ..T..TGT........T...                                          15007654
0        15116052   .-G..G.GG........T..GG.........                               15116081
0        17801802   .                                                             17801802
0        19278267   .-G..G..GG.....A....GG......T...                              19278236
                                   \                                            
                                   |                                            
                                   A
0        19881892   .-G.GCT.G...........GG......                                  19881866
0        20775697   .GG..G..G...........GG..T......                               20775667
0        22143669   .....-----........T.GG...........                             22143642
0        22301179   .-G..G..G.......                                              22301165
0        22405389   .-G.AT..G.........T.GG...........                             22405358
0        23082317   .-G..T..G.......T.T..G......                                  23082343
0        23287868   .-G..G..G.....CA....GG......                                  23287894
0        23964443   .-G.C...G...A...T....G.C..TG.....                             23964474
0        25644979   .-G.C...G...A..A..TTC...T........                             25645010
0        25674316   .-G..T..G.A....AT...GGA..........                             25674347
0        25800675   .-G..T..G.....GT....GGA..........                             25800644
0        26290804   .-G..TG.G.........T.GG..A......                               26290775
0        26671635   C.G..G..G...........GG...........                             26671667
0        26937719   .-G..T..G...........GG....                                    26937695
0        27192410   .-G..T..G...........GG.....C..A..                             27192379
0        27523862   .-TT.C..G......C.T..GG......T..                               27523833
0        28153598   .-G..G..G......C....GG......T..                               28153569
0        29048556   .-G..T..G............G....                                    29048532
0        29597460   .-G..T..G........T..GGC...TG.....                             29597429
0        30087063   .-G..G..G......T....GGA.......A..                             30087032
0        31653192   .-G.A...G.A.....G.A..G.........                               31653163
0        32478375   .-G..G.........A..TGGG.......T...                             32478344
0        32855193   .-G..T..G..........GGG.C.........                             32855162
0        33603207   -.G..G..G......T....GG......T....                             33603176
0        34638065   .G...TT...T.....TT.......                                     34638041
0        34818415   .-G..G..G......A.T..GG....T......                             34818384
0        34880021   .-G..G..G......A.T..GG....T......                             34880052
0        34999041   .-G..T..G......A....GGA..........                             34999010
0        35553326   .-G..T..GG.....A..T.GG.........                               35553355
0        37214219   C.G..T..G.......T...GCA..........                             37214251
0        37926789   A..T......---.......G.............                            37926820
                      \                                                         
                      |                                                         
                      C
0        38145142   .-G..T..G.AC........TG.....C...                               38145171
0        38264788   .--..G..GG...C....                                            38264803
0        38568943   .-G.CT..G..G........GG...........                             38568974
0        38759275   .-...T..GCA.....T...GG...T.....                               38759304
0        39206226   TC.-.TG.G...........GG...C..T....                             39206195
0        39347421   .-G..G..G.....G..T..GG......                                  39347447
0        39359270   .-G.AT..G.........T.GG....                                    39359246
0        39974211   .--C.T..G.........                                            39974226
0        40857826   .-G..T..G...........GGC...T...C..                             40857795
0        41984466   .G-..T..GCA.....G...GG............T..-...T.T...G.CA....T....  41984524
                                                     \                          
                                                     |                          
                                                     A
0        42072207   .-G..T..G.......A.T.G.C........                               42072236
0        42275952   .-G..T..G......T....GG....                                    42275928
0        42843315   .-G..TC.GAA.....G...GG.....C.....                             42843346
0        43281384   .--.GTG........T..T.GG...........                             43281414
0        43758638   .-G.CG..G...........GG.........                               43758667
0        44000353   .--..T...C....CA....G.....T.G....                             44000323
0        44042433   .-T..T..G.........T..G......                                  44042459
0        44937662   .-G..T..............GGT....C.....                             44937693
0        44963456   .-G..T..............GGT....C.....                             44963487
0        45365687   .-G..T..G........T...G....                                    45365711
0        45392126   .-G..T..GCAG......T.GG......G....                             45392157
0        45875715   .-...T..G.T.........GGA..........                             45875746
0        46376206   .-G..T......T.....                                            46376222
0        46526335   .-G..G..G..G........GG....T..T...                             46526366
0        47026990   .--.GT..G......A....GGA...T......                             47026960
0        47125396   .-G..T.GG...........GG........A..                             47125365
0        48111263   .-GC.T..G...A.......GG.....C.....----A...T.T...G.T.....T...   48111210
0        48285279   .-G..--TG..........GGG.........A..G..                         48285312
0        50473496   .-G..G..G..G........GG......                                  50473522
0        51300320   .-...-T.G.....CAT...GG.....T.....                             51300350
0        51917627   .GG..T..G...........GG.........                               51917597
0        53233644   ..T-....G...T..A....G............                             53233675
0        53368346   .-G..T..G.........G.GG.....TA....                             53368315
0        54333331   .-G..T..G...........C..                                       54333310
0        54563287   .--..T..G...........                                          54563270
0        54641619   T--..T..G...........GCA..........                             54641589
0        54995526   .-G.AT..G...........GG........A..                             54995557
0        55156450   .--.C...G.......G.T.GG...........                             55156420
0        55416842   .-G..G..G.........                                            55416858
0        57185151   .-G..T..G.......T...GG....G......                             57185182
0        57275614   .-G..CT.G...........GGA........                               57275643
0        58071691   .-G..T..G....A..T....G......G..                               58071720
0        59211981   .-G..T..G...T...-..TGG...........                             59211951
0        60870939   A.GA.T..G..G.......TGG.....G...                               60870969
0        60933890   ..G.G...T...........GGA..........                             60933858
0        61561985   .-G..G..GC..........G..G..                                    61561961
0        61842095   .-G..T..G......A....GG....                                    61842119
0        63038767   .-...T..GC...C....                                            63038783
0        63341955   .-G..G..G...........GG.........                               63341926
0        67137679   .-C..T..G.........G.GG........A..                             67137710
0        67776126   .-G..T..G.....ATT...GG.....C.....                             67776157
0        68484515   ..G..T..G...........GG....                                    68484540
0        69121321   ----.T..G...T........GT..........                             69121293
0        71540478   .-G..T..G...........GG...TT......                             71540509
0        72291483   .-G.CT..G..........GGG.........                               72291512
0        73849024   .-G..TC.G.......-....GT.....                                  73849049
0        74002647   .-G..T..G....C...T..TG...........                             74002678
0        76662253   .-G..T.CG.........T..                                         76662234
0        77191138   .-G..T..G........T..GGA..........                             77191107
0        78599108   .-G..T..G.......T....G...C.......                             78599077
0        78946616   .-...T..G...T...T...GG.....G...                               78946587
0        80655903   .-G..T..G........G..GG......T....                             80655872
0        82904114   .--..T..G......T....GG.......G...                             82904144
0        86078197   .-G..T..G...T....TT.GG....T....                               86078226
0        86656152   .-G..T..G.A..C.A..T.GG...........                             86656121
0        89791620   .-G..T.GG......AT...GG....TG.....                             89791589
0        90093285   .-G..T..GC..........G..                                       90093264
0        90193267   .--..T..G.......T...GG......-....AGT.A...T.C...G.T.....T....  90193211
0        90965891   .-G..TC.G...T.....T.GG.....C.....                             90965922
0        92370790   .-G..T.GG......A...-.G......                                  92370765
0        92524294   .-G.AT..G.A..C......GG......T....                             92524325
0        94312621   .                                                             94312621
0        94697796   .-G..T..G...........GGA...T.T....                             94697827
0        94770253   .--..T..G......A....TGA.....G....                             94770223
0        94847126   .-...T..G.A.T.......GG......T..                               94847155
0        96714473   .-G..T..G......T....GGT.T......                               96714444
0        97664326   .-G..T..G....A..A...GG......T....                             97664357
0        98933185   .--..T..G...........GG......T....                             98933215
0        100307274  .-G.....G......AT...GGC..........                             100307243
0        100974557  .-G..T..GG..........GG....T....                               100974528
0        101912456  .-G..G..G.....CCA...GG........A..                             101912425
0        102905804  .-G..G..G......A....GG.....G.....                             102905773
0        103395367  .------GG..........TGG...........                             103395393
0        104009891  .-G..T..G......A....GG....TG.....                             104009860
0        104074428  .....T..G...........GG.C.........                             104074460
0        106760665  .-GT.T..G..........C..A.T......                               106760694
0        106960654  .-T..G..GG......T...GG......                                  106960680
0        108983510  .-G..T..G.A.....T...GCA....C..C..                             108983541
0        109638646  .-G..T..G......A....GGAC.......                               109638617
0        112789736  .-G..T..G.......T...G.T..........                             112789767
0        114470958  AGG..T..G...........GG.........                               114470928
0        114740934  ..GT.T..G............C..T.....                                114740963
0        114919873  .-T..T..GA..T..A....GG.A.........                             114919904
0        115980264  .-G..T..G....C......GG.....CT....                             115980233
0        116552073  .-GT.T..G.......A...GG...........                             116552042
0        116559402  .-G..G.C....AC......GGA.....T....                             116559371
0        116841995  CT.TA................G.....T.CC.....---..G......T....C..A...  116841938
                                                     \                          
                                                     |                          
                                                     G
0        118694006  .-G..G..G....C......GG.........                               118693977
0        118831180  C...ATT.............GG........A..                             118831212
0        119015082  .-G..T..G..G........GG.....C.....                             119015051
0        120263473  .T-..T..G...........GG..........                              120263443
0        120511020  .--.GTT.G......T....GG........A..                             120510990
0        120763759  .-G..TG.G.......T...G.....                                    120763735
0        121210229  .-G..T.....C....A...GT.C......A..                             121210198
0        121353432  .-CT.TG.............GGA.......A..                             121353401
0        121563193  .-G.CG..G...........GG....T......                             121563162
0        121963843  .-G..T..GC..G........GA.....-....                             121963813
0        122820087  ..G.GTC.G.......T...G............                             122820055
0        125829602  .-G..T..G........T..GG..TG...G...                             125829633
0        128101460  .-G..T..G.TG.....T..GG........A..                             128101491
0        130715090  .-...T.....T....T.T.GGA..........                             130715059
0        131557120  .-GC.TT.G....A......GG...........                             131557151
0        134966146  .-G.CT..G...........GG....                                    134966170
0        137181346  .-GT.T..G...T.......GG...T.......                             137181377
0        137742645  .                                                             137742645
0        138256600  .-G..C..G.AG......T.G.A.A........                             138256569
0        138435495  .-G..T..G.A......TT.GG..A........                             138435464
0        140197604  .-G..T..G..C....T...GG..G.T.T....                             140197573
0        140809830  .-G..T..G....A..T...GG......                                  140809804
0        141756072  ..G..T..G.......T.T.GG...........                             141756039
                        \                                                       
                        |                                                       
                        T
0        141876766  ..G..T..G..G........GG....TG.....                             141876798
0        144168791  .-G..G..G...........GG.C....T....                             144168760
0        144810215  .-...T...CA.....                                              144810201
0        146516694  .-G..T..G.....CAT...GTA..........                             146516663
0        146708794  .-G..T..G..T...TT...G...A........                             146708763
0        147860759  T.G..T..G...A.......GG.........                               147860729
0        148594174  .-...G..G..C.......GGG..G...T....                             148594143
0        148617910  .-G..T..G..G........GG....T.T....                             148617941
0        150600219  .-G..T..GGA.T.......GG.........                               150600248
0        150709929  .-GC....G....A....TGTG.........                               150709958
0        150722267  ..G.CT..........T...GG......T....                             150722299
0        152020880  .--..TGCG...........GG...G.......                             152020910
0        152697431  .-G..T..G.A.....T...GG...........                             152697400
0        152821144  .-G..T..G...........GGA.....                                  152821118
0        153667083  C.G..T..G...G....T..GG.........                               153667113
0        153748096  .-G..T.......C.C....GG........A..                             153748065
0        154163823  .-G..T..G.......T...GGA..........                             154163854
0        155557512  .-G..T..G...........GG..G...T....                             155557543
0        155561857  .-G.CT..G.......TT..GG......                                  155561831
0        156183741  .-G..T..G.A........GGG....T......                             156183710
0        156550209  .G-..T..G...........GG......T...                              156550239
0        156656129  .-G..T..G.......T...GG.........                               156656158
0        157354598  .-G..T..G.........TTGG......T....                             157354629
0        157702057  .-G..T..G...T...T...GGA.....G..                               157702028
0        157805455  .-G..T..G.......-...GG..G..G.....                             157805485
0        160267148  .-G..T..GCA..A..T...GG........T..                             160267179
0        161365025  .-G..T..G.T......TT.GG......T....                             161364994
0        163814552  .TG.GT...............G..GT.......                             163814584
0        164186466  -.T....G-.....C.....GGA...........                            164186435
0        164341290  .....                                                         164341286
0        164425455  .-G.CT..G...T.......GG....                                    164425479
0        165664872  .-G.CG..GC..T.....T.GG.........                               165664901
0        167215252  .-G.CT.CG.........T.GG......T....                             167215221
0        167538501  .-G..T..G.......-...GG...........                             167538531
0        167767437  .-G..T.CG.A....A.T..GG...........                             167767468
0        167833376  .-G..T.GG...........GG...G..T....                             167833345
0        168493998  .-G..T..G...........GG..G...T....                             168494029
0        171593082  .-G..T.TG.........TGG.......G..                               171593111
0        171595782  .-G..G..G.........T.GGTC.........                             171595751
0        171672916  .-G..G..G.......T...GG....                                    171672892
0        172117859  .-G.CT..G...G........G..T...                                  172117885
0        172923955  .--..T..G...........GG.....CT....                             172923925
0        173603302  .-G..T..G.A...G...T.GG...........                             173603271
0        174016013  .-G..T..G...A.......GG..T.T....                               174015984
0        176464508  .C...T..G...........GG.....G..C..                             176464540
0        177006013  .-G..G..CG...G.....TGG....T......                             177005982
0        177740072  .-G..T..G.....GA.T..GG....TT.....                             177740041
0        180017490  .-G..C............A.GG....G.T....                             180017459
0        180513363  .....T..T...T..AG.T..G..G.....A..                             180513329
                     \  \                                                       
                     |  |                                                       
                     C  A
0        180695044  .-G..T..GG........                                            180695060
0        180729352  .-G..C..C.......T...GG..G........                             180729383
0        180961991  .-G..T..G........T..GG.C.......                               180962020
0        181858165  ..                                                            181858164
0        181989158  .-G..T..G..T.........T....                                    181989182
0        182219713  .-G..T..G.......T.T.GG....T....                               182219742
0        183671085  .G-..T..............GG.....C....                              183671055
0        183945624  T....-----.......T..GG...........                             183945651
0        184194297  .G.-.T..GCA.........GGT..........                             184194266
0        184321374  T....T..G...........GG..........                              184321343
0        184620000  .-...TC.G.........                                            184620016
0        184719863  .-G..T..G...T...T...GG..T........                             184719832
0        184935952  ..G..T..G.......T.T.GG......G....                             184935920
0        185372451  A.G.CT..G...........GG......T..                               185372481
0        186260047  .-G..T..G...T...G...GT....                                    186260023
0        186505632  .-G..T..G...........GG....                                    186505656
0        186634394  .-G..TG.G...........GG...G..                                  186634420
0        186643546  .-G..T..G........T..G....C..                                  186643572
0        187852148  .-...T..G........T..G..                                       187852169
0        188304512  .-G.AT..G.......G...GG...GT......                             188304481
0        188514521  .-GT.T..G...T....T..GG...........                             188514490
0        188528893  .-G..T..G...T....T..GG...........                             188528924
0        189262437  .-G..T..G...T...T...GG...........                             189262406
0        189320300  .-G..T..G......T....GG.C.........                             189320269
0        189922104  ..G..G..G.......G...GGA..........                             189922071
                        \                                                       
                        |                                                       
                        T
0        190402520  .-G..G..GCA.......TG.G....T...A..                             190402489
0        191110990  .-G..T..G.........                                            191110974
0        191609073  .-G..T..G.A.T.......GG.C.........                             191609042
0        192017193  ..T..T..T............G......T.....                            192017226
0        194952599  .-G..T..G......T.TT.GG.....C.....                             194952630
0        195016466  .-G.C...G........T..GG....                                    195016490
0        195020626  .-G.....G...T....T..GG....TG.....                             195020595
0        195451485  .-G..T..G...T.....T..                                         195451504
0        196777103  .-G..G..G........T..GG..T...T..                               196777132
0        197524612  .-G.....GCA.T.......GG........A..                             197524643
0        198048868  .-T..TG.T...T.......GG..T......                               198048839
0        198692799  .-G..T..G........T..GG.....C...                               198692770
0        199095486  .-G..T..G...........GGA.....                                  199095460
0        201139313  .-GT.T.C.......T...GGG........A..                             201139282
0        201262233  .-G..T.TG...T.......GGA...T......                             201262264
0        201357420  .--.GTT.............GG......                                  201357395
0        202238110  .G.-.T..G....A......GG...........                             202238141
0        202688981  .-G..T..G....C...A..GG.....T.....                             202689012
0        202944575  .-G..T.GG.A.........G......C...                               202944604
0        203914547  .-G..T.GG.........T.GG...........                             203914578
0        204103067  .-G..T..G..G.-..A...GG...........                             204103037
0        207115404  C.G..T....A.A...T...GG...........                             207115372
0        211736895  .-G..T..........T...GG..T........                             211736864
0        214649687  .-G..T..GG...........                                         214649706
0        215183170  AT...G..G....C...TG.GG..G........                             215183202
0        215754660  .--..T..G.........T.GG...........                             215754690
0        216394009  .G-..T..G...........GG.....T......                            216394041
0        217144355  .-G..TT.GA....A.....GG..T........                             217144324
0        220823126  .....C..G.......-.T..G........                                220823098
0        223161791  .-G..T..G..T........GG......T....                             223161822
0        223419819  .-G..T..G.......G...GG......T....                             223419850
0        223632643  .-G..T...........TT..G..TG.....                               223632614
0        223765016  .--.G.T.........G...GG...........                             223764986
0        224045586  .-G.CT..G.......T...GG.........                               224045615
0        224294081  .-G..T..G..T.C......GG.........                               224294052
0        224572602  .-GC.T..G.........A..GT....G.....                             224572633
0        225154318  .-G..T..G.......                                              225154304
0        225864163  .-.C.TG.G...T.......GCA...T....                               225864192
0        226080389  .--..T....C.....A...                                          226080406
0        226565428  .-G..T..G..C........GG.....C.T...                             226565459
0        227452765  .-G..T..G............                                         227452784
0        228382342  ..GT.T..T...........G..C....A..A..                            228382309
0        229988868  .-G..TC.G...........GGA..........                             229988899
0        230261658  .-G.GC..G............G..A.T....                               230261629
0        230577940  .-G..T..G...........GGA.T.A......                             230577971
0        231394326  .-G..T..G......A....G......C...                               231394355
0        231627509  .-G..TTGG...........GG........A..                             231627540
0        233880944  .-G..TC.G............G......                                  233880970
0        233996160  .-G..T..G..G....T...GG...GT......                             233996191
0        234556971  .-G..T..G.T.T.......GG...........                             234557002
0        235774557  .-G..T.CG...T.......GG..T.T.T....                             235774588
0        236120788  .-G..TC.G....A......GG......T....                             236120819
0        236240502  .-G..C..G...T..A....GG...........                             236240471
0        236513892  .-G..T..G......AG...GG........A..                             236513861
0        236847175  .-G..TC.GC........A.GG...........                             236847206
0        239390454  .-G..G..G......A....GG..T...                                  239390480
0        239435829  .-G..T..GC....C.....G.A...A....                               239435858
0        239550219  .---.C..G.A.........GG............T..-...T.T...G.CA....T....  239550275
                                                     \                          
                                                     |                          
                                                     A
0        239556473  .....T..G...........GG....T....                               239556443
0        240496055  .-T..T......A........                                         240496074
0        242188427  .-G.CT..G.A.........GG....T..T...                             242188396
0        242218734  .GG..T..G........T..GG.........                               242218704
0        243283689  .-G..T..G...........GG..TG.......                             243283658
0        243313189  .-G..T..GC......T...GG..T........                             243313158
0        244051342  AG...T..G.......TT...G.........                               244051372
0        244197490  .-G..G..G...........GG......T..                               244197519
0        244198228  .-G..T..............GG....                                    244198252
0        245436399  .-G..G..G......T..T.GG...........                             245436368
0        246305904  .GG..T..G.A.........GG......T....                             246305936
0        248072596  .-T..T..G...........GG..T...                                  248072570
0        248201898  .-GT.T..G...........GG.....C.....                             248201867
0        248554548  .-G..T..G.........T.GG....T.T....                             248554517
0        248956918  .-G..T..G......A....GG......T....                             248956949
0        249266116  .-G..T...........T.GGG......A....                             249266147
0        249961149  .-GC.T..GCA.........G...TG.......                             249961180
0        250428788  .-G..T.G........T...GG........T..                             250428757
0        255260529  .-G..T..G...........GG....                                    255260505
0        255383846  .-G..T..G.......                                              255383832
0        255648643  .-G..T..........GT..GG........A..                             255648612
0        256128757  .-T..G..G....C......GG.........                               256128786
0        257424930  .-G..T....AT......TC.G......                                  257424904
0        258625111  .-T..T..G...........GG......T....                             258625080
0        258754352  T.G..T..G...T...T...GG...........                             258754384
0        258996528  .-G..G..G..T........GG...........                             258996559
0        259338973  .-G..T..GC......T...GGT.....T....                             259339004
0        259948814  .....T............T.............                              259948783
0        260240039  .-G..T..GC..........GGA.....T..                               260240010
0        260738378  .-G..T..G.......TT..GG..G........                             260738409
0        260999457  .-G..T..G...T..T....GGA..........                             260999426
0        263038021  ....-.T...TT.....A..G.....                                    263037997
0        263279654  .-G..T..G..........TGG......G....                             263279623
0        263862175  .-...T..G.A.....TG..GGA..........                             263862144
0        267202685  .-G.CT..G...........GG......T....                             267202654
0        267597369  .-GT.T..G...T.......GG.....T...                               267597340
0        268431308  .-...T..G...T...TT..C.......T..                               268431279
0        268484012  .-G..G..G........T..GTA.....T....                             268484043
0        269441548  .G-..T..............GG......T...                              269441518
0        270527414  .-...T..T...T..A....GG......T..                               270527385
0        272251793  .-G..T..G......A.T...G......T..                               272251822
0        272586060  .-G..T..........                                              272586074
0        272908820  .-G..T..G.......TT..GGA.T........                             272908789
0        273421916  .-G..T..G.........                                            273421900
0        273832614  .-...T..G...........GGA........                               273832585
0        276181106  .-G..T..G......T....GG....T.T....                             276181137
0        276480733  .-G..T..G.......T.T.GG.........                               276480762
0        277185574  .-G..T..G.........A.GG........A..                             277185543
0        278225898  .-G.CT..G.......-...GG......                                  278225873
0        278850731  .-G..T..G......A....GT.CA..T.....                             278850700
0        279280132  ----.................G.A.........                             279280160
0        279875615  .-G..T..G..T....TT.G.G...........                             279875646
0        280139078  .-...T..G...........GG...GG......                             280139047
0        280997340  .-G..T..G.T.............T........                             280997376
                                        \                                       
                                        |                                       
                                    GGGTT
0        282269437  .-...T..G....C....                                            282269453
0        283306713  A..A.T..G...........G.......A...                              283306744
0        283623158  .-G..TG.G..........GGG...G.....                               283623129
0        284378906  .-G..T.........A.....G....T....                               284378935
0        285454739  .-G..T..G.........T..GT..........                             285454770
0        285655156  .G-..T..G...........GG............                            285655188
0        285690224  .-...G..G.........                                            285690208
0        286040746  .-G..T..G.......A...GG......A..                               286040775
0        287409344  .------GG.......TT..GG...........                             287409318
0        288155659  .-G..T..G............G....T.T....                             288155628
0        288182759  .-G..G..G...........GTA...T...A..                             288182728
0        288516703  .-T..T..G......A.....G......                                  288516677
0        290689478  ----.T..G............GA.....                                  290689501
0        294723137  .-G..TG.G.-.....T...GG...........-TT.A...T.T...G.T.....T....  294723193
0        298508356  .-G..T..G..........CGG....T.T....                             298508387
0        299698685  .-G..T..G.......T...GG......                                  299698711
0        301357752  .-G..T......T....T..GG..........                              301357783
                               \                                                
                               |                                                
                               A
0        301584968  .-G..T..G..........GGG....T.....                              301584999
                                    \                                           
                                    |                                           
                                    T
0        302112808  TG-..T..G...........G.A.........                              302112838
0        305296596  .-G..T..G....G......GG........A..                             305296627
0        305841958  .-G..C.CG.......T.T.GGT..........                             305841927
0        306740852  .-G..T..G...........GGA.....T....                             306740821
0        307101842  .-G..T.GGC...C......GG...........                             307101873
0        308592833  .-G..T..GG....A.....G.A.....                                  308592807
0        309680915  .-G..T..G.......TT..GG.....C.....                             309680946
0        310087768  .-G..T..G......A..T.GG......                                  310087794
0        312083949  .-...T.C.....C..T...GG....T...A..                             312083918
0        312588452  .-G..T..G..G......T.GG....TG.....                             312588421
0        313152861  .-...T......A.....T.GGA.....T..                               313152832
0        319183464  .-G..T..G......T....GG.A.........                             319183495
0        321281569  .G.-....G...T...TT..GG.........                               321281598
0        322447636  .-G..T..G...TG.....TC.........A..                             322447605
0        323507238  .-GC.T..T...........G.......                                  323507212
0        331234679  .-G..T..T...T.......GG..T...T....                             331234648
0        334339540  ...A.T....A....T.T..GGA...........                            334339507
0        334659913  .-G..T..G..G..G.....GG....T...T..                             334659944
0        335561553  .-...TT.G........T..GG...........                             335561522
0        344448736  .-.C.C..G.C....AT....G......A..                               344448765
0        345860177  AGG..T..G....C......GG......T..                               345860207
0        346398381  .-G..TC.G........A..GG......                                  346398407
0        346471265  .-G..T..T.A.........GGT.....                                  346471239
0        347677659  .-G..T..G............                                         347677640
0        348068000  .-G..T..G...TA..T...GGT..........                             348068031
0        348072473  .-...T..G...T...T...GG......                                  348072499
0        348805993  .-GC.T..............GG....T.T....                             348806024
0        353542944  .-G..T........CA....GG....                                    353542968
0        354339369  .-G..G..G...........GG..T...T..                               354339340
0        355403492  .-G.CT..G........A...G.......C...                             355403461
0        356332461  .-G..C...........TT.GG..A........                             356332492
0        357364475  .-G..T..G......A....GGA.....A....                             357364444
0        358789766  .-G..T..G..C......T.GGT.....T....                             358789735
0        358917703  .-G..T........G..A..GG..T......                               358917732
0        360019568  .-...T..G........T..GG..T...                                  360019594
0        360080837  .-...T..GC..G.....                                            360080821
0        362880321  .-G..T..G.AG........GGA..........                             362880290
0        362921652  .-G..T..G.......                                              362921638
0        363048432  .-G..T..G.AT......T..G....T..G...                             363048401
0        363551132  .-...TG.G......AT...GG.........                               363551103
0        364948593  .G-..TG.G...........GG...........---.A.....T...G.CA....T....  364948648
0        366117506  .-G..T..G...T....TTGG.....T......                             366117475
0        366364929  .-G..TT.G...T...-...GG......G....                             366364899
0        366856065  .-G..T..C......TT...GGA.G........                             366856096
0        368657268  .-G..T..G.......T.T.GG........A..                             368657299
0        371082014  ..                                                            371082015
0        373510132  ..-..T..G.A.............                                      373510110
0        375402076  .-C..T..G.......TT..GG..G........                             375402045
0        375670467  .-G..T..G......C....GG....T......                             375670436
0        375678692  .-G..T..G........T..GG........A..                             375678723
0        375970267  .                                                             375970267
0        380113463  .-G..T..GC..........GGA..........                             380113494
0        380640294  .-G..T..G...........GG....                                    380640318
0        380945817  .-G..T..G...........GG...T.C.....                             380945848
0        382580330  .-G..G..GA........T.GG...........                             382580361
0        383867909  .-G..T.........T....GG....T...A..                             383867940
0        384840388  .-G..T....A.TG..T...G............                             384840357
0        386869991  .-G..T.........C..T.GG......T....                             386870022
0        387815255  .-G..TG.G.........T.GG...........                             387815224
0        387943788  ....G----...........T.....T...C...                            387943817
0        388955426  ..G..TT.........T..............                               388955395
                             \                                                  
                             |                                                  
                             G
0        389368659  .-G.AT..G.........T.GG...........                             389368690
0        389478452  .-G..G..G.......                                              389478466
0        390108413  .......C...--......TGG......T......                           390108447
                        \  \                                                    
                        |  |                                                    
                        C  G
0        390193178  ACG..G..G...........GGA..........                             390193210
0        392123173  .-G..T..GC.....AG...GG........A..                             392123204
0        392686983  .-G..G..G....A...T..GG........A..                             392686952
0        392775275  .....------.....T...GG......T....                             392775303
                     \                                                          
                     |                                                          
                    CT
0        393312055  .-GT.T..G..........-GG........A..                             393312085
0        393522062  .-G..T............T.GG......A....                             393522031
0        394550179  .-G..T..G...........GG.C.......                               394550150
0        394920112  .-G..T..G.........                                            394920096
0        394990950  .-...T..G.A.T.......GG....A......                             394990919
0        396880284  ..G.....G...T.....A....A......                                396880314
                        \                                                       
                        |                                                       
                        T
0        400839419  .-G..T..G....C......GG...........                             400839450
0        401196779  .-G..T..G........T..GG.....C...                               401196750
0        401259627  .-G..TT.G..T........GG.....C...                               401259598
0        403067119  .-G..TG........A....TG.C....T....                             403067088
0        403532719  .-G..T..G.......TG..GG..G........                             403532750
0        403784618  .-G..T..GA..........GG......T..                               403784647
0        404950927  .-G..T..G...........GG....                                    404950951
0        405143541  .-G..T..G......A....GG.........                               405143512
0        405776686  .-T..T..GC....CT....GG..G........                             405776717
0        406020130  .-G..T.GGC......T...GG...........                             406020161
0        406312144  .-G..T....A...CA....GG......                                  406312170
0        406658292  .-G..T..G.......A...GG........A..                             406658261
0        406819487  .-G..TC.G...........TG....                                    406819463
0        406948523  .-G.CT..G.....CC....GG......                                  406948497
0        408765314  .-G..T..G..........GTG......                                  408765288
0        408965298  .-...T..G...........GGA.....                                  408965324
0        409829371  .-G..T............T.GGA...T......                             409829340
0        410897639  .-G..T..GCA.....T...G....T.......                             410897670
0        412024235  .-G..T.C..A.TG...T..GG...........                             412024266
0        413219842  .-G..T..G.........                                            413219826
0        413923118  .-G..T..GA..-.......GG......T....                             413923088
0        413983695  .-G..T.........A..                                            413983711
0        414066253  .-G..G..G...-....T..GG......A....                             414066223
0        415436534  .-G..T..G.......T...GGA..........                             415436503
0        415474826  .--..T..G......A....G.........                                415474799
0        415718727  .-G..T..GC........                                            415718711
0        415966877  .-G..T..G...T...G...G......TT....                             415966846
0        415993266  .-G..T..G.......T...GG....                                    415993242
0        418038601  .-G..T..G.C.........TG......T....                             418038632
0        419698071  .G-..T..G...........GGA.........                              419698041
0        420062879  .-G.CT..G.A.....A...GGA.......A..                             420062848
0        420333972  .-G..T..G........T..GG.....G..A..                             420334003
0        420352512  .-C..T..G...GC......GG.....C.....                             420352481
0        421383234  .-G..G..G...........G.-....G.....                             421383204
0        422061560  ..G..T..G...........GG....TT......                            422061593
0        422234107  .-G..T..G.......T.TTGG.........                               422234078
0        422721062  .-...T..G.......T.TGGG...........                             422721093
0        423379524  .-G.CT..........T...GG....T....                               423379553
0        424094125  .-G..TG.G.......T...GG......T....                             424094094
0        424306723  .-G..TT.G...T.....T.GG.....T.....                             424306754
0        425347615  .-G..T..G......C.T..GG......T....                             425347584
0        425437929  .-G..T..G....C...A..GG.....C.C...                             425437960
0        427296004  .-...TG.GC..........GG......                                  427296030
0        428187709  ..---...G.A..........                                         428187726
0        428853040  .-G..T......G...G....G.........                               428853069
0        430413591  .-G..G..G...........GG.....GT....                             430413560
0        431011140  .-G..T..GG.......T..GG...G...G...                             431011109
0        431458759  .G-..T..G...........GG..........                              431458789
0        432341642  .-G..T..G.......A...GG....TG.....                             432341673
0        432630919  .-G..GG.GG........A.G......C.....                             432630888
0        433014103  .-...T.GG.........T.GG....T......                             433014134
0        433535762  .-G.CT..G...........GG..A...                                  433535788
0        434816707  .-G.CT.....T........GG.C....                                  434816733
0        434884991  .-G..T..G.....CCT...GG......                                  434884965
0        434890571  .-G..T..G...G.......GG......                                  434890545
0        435136313  .-G..T..G....C......GGT.......A..                             435136344
0        435622104  .-...TT.G.......AT..C.....AT.....                             435622135
0        437171055  .-...TGGG......T....GG......T..                               437171026
0        437896971  .....T..G...........GG.........                               437896941
0        437994729  .                                                             437994729
0        438034480  .-T..GG.G.A.........GGA..........                             438034449
0        439434875  .G.-.T..G.......T...GG...........                             439434906
0        439699549  .-G..G..G..........-.G.G.........                             439699519
0        440305289  .-G..G.C............GGA....C.....                             440305320
0        440435994  .-G..T..G.......T.T.GG...........                             440436025
0        441120280  .-...T..C.....CT....GG......                                  441120306
0        441620427  .-G..T..T..G........GGA.....                                  441620453
0        442860211  .-G..T...........T..GG....                                    442860187
0        442944345  .-G..G..GG..TG......GG.........                               442944374
0        443406682  .-...T..G.........                                            443406698
0        443890734  .--..T..G.........T.GG...........                             443890704
0        444414428  -.G.AT..............                                          444414446
0        444680341  .G-..G..G...........GG.....                                   444680316
0        445399660  .-G..T.C.......T..A.GGA........                               445399689
0        446082747  .-G..G.TG.........                                            446082731
0        446394711  .-G..T..G...TG......GG......G..                               446394740
0        447566850  .--.GT..G...........GG......                                  447566825
0        447651812  .-G....GG.A.........GG.........                               447651841
0        447697385  .-G..T..GG.....A....GG.........                               447697414
0        447797414  .-GT.G..G........TT.GC......                                  447797440
0        447801864  .GG..T..G.........T.GG.....C...                               447801894
0        447877210  .-G..TG.G...T....T..GGA..........                             447877241
0        449804725  .-G..TG.G........T..GG.C.........                             449804756
0        450176137  .-G..T..GG........TGGG...........                             450176106
0        451090463  .....C..G...........GG.......TT....A.A...T.T...G.CA....T....  451090395
                     \ \                             \                          
                     | |                             |                          
                    GCA|                            AG
                       |                                                        
                    TAGG
0        454919413  .-G..T..G......A....GGA.....T....                             454919444
0        456672242  .-G..T..G...T.......GGT.......A..                             456672211
0        459369420  AGG..T..G.C.........GG.........                               459369450
0        460699775  .-G..T..G.........                                            460699759
0        462265249  ATG..G..GA..T...T...GG...........                             462265281
0        465542966  .G-..T..G............G.....                                   465542941
0        466494814  .-G..G..G.........                                            466494830
0        467636472  .-G.....G...G.......GG.....C...                               467636501
0        467846300  .--..G..G...........GG.......G...                             467846330
0        468889706  .-G..T..G..C....T...GG......T..                               468889735
0        470231426  .-...T..G.......                                              470231440
0        472044202  .-G..T..G.....C.....G.....                                    472044178
0        472249367  .-G..T..G........A..GG.........                               472249338
0        472646134  .-G..T.TG......T....G.........A..                             472646165
0        477082072  .-G..T..G.A......ATGGG.........                               477082043
0        477824342  .G-..T..G...........GG...T......                              477824312
0        479260888  .-G..T.........T....GG....                                    479260912
0        482075329  .--..T...........T..GG......                                  482075354
0        482558511  .G-..TC.G...........GGA...........                            482558543
0        485329390  .-G..T..G.......T...GG...........                             485329359
0        487510935  .-...-..G......A....GG......                                  487510910
0        487756616  .-C..T..G.........                                            487756600
0        492925003  .-G.CT..G.......T...GG.C......A..                             492925034
0        493793187  .-G.CT..G...T....T..GG.....T.T...                             493793218
0        494059334  .-...T..G...T...                                              494059320
0        494128282  .-G..G..G...........GGA...T......                             494128313
0        495234429  .-G..T.TGC.......G..GT....T...A..                             495234460
0        495401612  .-G..T..G.....G.G...GGA....T.....                             495401643
0        495481947  .-GC.T..G........T..GG....T......                             495481978
0        495617794  .-G..T......T...T...G...T.TG.....                             495617825
0        497381533  .-G..T........C.....GG...C.CA..T.A.A.A...T.T...G.C.....T...   497381591
                                                       \                        
                                                       |                        
                                                       T
0        497961777  .-G..T..GC.....T.T..GGA..........                             497961808
0        497980292  .-GT.T..G.........                                            497980276
0        499725028  .-G..T..G.........                                            499725044
0        500011276  .-G..T..G.A.........GGA........                               500011247
0        501133842  .-G..T..........G...GG...GA......                             501133873
0        501708683  .....                                                         501708687
0        502855343  ..--.T..C...T....TT.T.T.....-....                             502855372
0        505926316  .-G..C..G...T..C.....G........A..                             505926285
0        506222732  .-G..C..G..G.....T..GCA..........                             506222701
0        509114014  .------.G...A.......GG...........                             509114040
0        509841903  .-G..TG.GG..........GGC..........                             509841934
0        512540897  .-G..T..G..GT.....T.GG..T........                             512540866
0        513487600  .-G..T..G...A.....T..G.C...C...                               513487571
0        516038709  .-G..T..G.T.T.......GT.A.........                             516038678
0        518349419  .-GT.T..G......A..T.GG......T....                             518349388
0        518861062  .-G..T..G......AG...GG......T....                             518861031
0        519592343  .-GT.C..G...........GGT.G..C.....                             519592374
0        519895346  .-G..T..........T.T.GG........C..                             519895377
0        521593620  .-G.....GG...C....T.GG..G........                             521593589
0        522491172  .-G..T..G.......A..-.G........A..                             522491202
0        524096554  .-G..G..GC...........                                         524096535
0        524706899  .-...T..G.....A..T..GG....T......                             524706930
0        526700556  .-G..G..G.A......T.GTG........A..                             526700525
0        527563180  .-G..T..............GG....                                    527563156
0        527797699  .-G..T..G.........                                            527797683
0        528982762  ..G.-.C..GA..............G....                                528982790
0        529362355  .-...TG.G...........GGT..........                             529362386
0        530440380  .-G..T..G.....CA..T.GG...........                             530440411
0        530694730  .-G..T..G.....G.....GG..T...T..                               530694759
0        531835830  .-GT.T..G........T..GG....TG.....                             531835799
0        531859859  .--..TC.G...........GGT..........                             531859829
0        533049577  .-G.CG..G...........G.....                                    533049553
0        535797309  .-G..T..G......A....GG.........                               535797338
0        536915901  .-G..T..G.....A.T...GG...T.......                             536915870
0        536992876  .-G..T..G......AAT..GG......T....                             536992907
0        537974422  .-G..T..G......ATG..GG...........                             537974391
0        540761802  .-G..TG....G........GG...G..A..                               540761773
0        541399808  ..T------............G...........                             541399782
0        542885758  .-G..T..G.........T.GG.....C.....                             542885727
0        542915553  .-G..G..G........T..GTA.....                                  542915527
0        543127522  C.CA.TG--...........G.A..G.......                             543127492
0        543217497  C.CA.TG--...........G.A..G.......                             543217467
0        543486078  .-G..T..G.......T..-.G....A.T....                             543486048
0        543834474  .-G..T..G.......T...GG....T.T....                             543834505
0        544920883  .-G..T..G.........A.GG......                                  544920909
0        545565722  .-G..T..G...........GG....                                    545565698
0        545861588  .-G..T..GA..T.......GG...G.......                             545861557
0        546304961  .-G.AT..G.......T...GG...........                             546304992
0        546954425  .-G..T..G.A.....T.TGGG......T....                             546954456
0        546975502  .GG..T..G.......T...GG.........                               546975472
0        547149901  .-G..T..G...........GGA.......A..                             547149932
0        547446439  .--..T..G...........                                          547446422
0        548174043  .-...G..G......A...-........A....                             548174073
0        548402096  .-G..G..G.........T.GG...G.....                               548402125
0        549103688  .--..T..G.....C...G.GGA..........                             549103658
0        550444273  .-........TT....A...T....G...                                 550444245
                          \                                                     
                          |                                                     
                          G
0        550470968  AGGA.....-...........G......A..                               550470939
0        550709805  .-G..G..G.A...A.T...GG.......G...                             550709836
0        551024402  .-G..T..GCA.T....A..GG...........                             551024371
0        551773417  .-G..C.GG......T.T..GG.....C.....                             551773386
0        552683671  AGG..T..G....C....A.GG.........                               552683701
0        553826470  .-G..GG.GC......A...G..G.......                               553826441
0        553921423  .-G..T..G...........GG......T....                             553921392
0        554215229  .--.GTT..G....C..T..GG.C.........                             554215199
0        554253301  .G-..T..G...........GG...........-...A..AT....                554253346
                                           \                                    
                                           |                                    
                                          TC
0        554261146  .-G..G..G..G......TGGC.....T...                               554261117
0        554628424  .-G..T.CG.........T.GGC........                               554628395
0        555582469  .-G..T..G.A.........GG.......T...                             555582500
0        555597124  .-G..T.GG...........GG....G....                               555597095
0        558059820  .-G..G..G......T..A.GG....                                    558059844
0        560636387  ..G..T...........                                             560636403
0        561730071  .-G..T..G........TT.GG........A..                             561730040
0        561903642  .--.CT..G...........G.......T....                             561903612
0        564864756  .-G..G..G.....C..TG.GG.A...G.....A.T.A...T.T...G.CA....T....  564864815
                                                       \                        
                                                       |                        
                                                       T
0        564971286  .-G..T..G...........GG....                                    564971310
0        565164275  .-G.AT..G........T..GG...........                             565164306
0        567423919  .-...T..G....C......GGA.G........                             567423888
0        3477796    .-G..G..G....CC.T...GG.....                                   3477821
0        4329992    AGG..TC.G.......T...G.....T....                               4330022
0        5564666    .G-..T..G...........GG....T.G....                             5564635
0        10219394   -....GG.G.......T..C.G...........                             10219361
                        \                                                       
                        |                                                       
                       CC
0        12383804   --..GT..G...........GG......                                  12383829
0        12857446   .-G..G..G...........                                          12857428
0        13229463   A..T...............                                           13229445
0        18102765   .-G..T..G........T..                                          18102783
0        19817428   .-G..T..G......-.....G..........                              19817457
0        20651559   .G-..G..G...........GG..--........TT.TA..T.T...G.TA....T....  20651615
0        22777732   -TT..G..G...T.......G..........                               22777761
0        24269654   .G-..T..G......C.....G...........                             24269685
0        24441734   AC...T..G...........GGA.G..C.....                             24441702
0        24972912   .-G..G..G......                                               24972925
0        26743840   .G..C...GG......G...TG......                                  26743813
0        27219477   .GG..C..G...T..A.T..GG.A.......                               27219447
0        27546793   .G-..T..GG......T...GG...........                             27546762
0        27948370   .-G..G..G.....                                                27948382
0        33343089   .-G..G..G......                                               33343076
0        34650552   .T...T..G.......A....                                         34650529
                     \                                                          
                     |                                                          
                    GGT
0        35100338   .-G..G..G....A...T..GG....TG....                              35100368
0        37757623   .-G..T.........                                               37757636
0        39584662   .-G..G..G.A.........                                          39584644
0        39958958   .-G..TG.G...T.....T.GG........                                39958930
0        40238426   .-...G..G...........                                          40238408
0        40745982   -TG..T....A.....A...G....TT....                               40746011
0        41174083   .GG..--.....T.......GCA....C.....                             41174053
0        42578293   ...T.TT.GA......A..C.G...........                             42578261
0        42582309   .-G..TG........                                               42582296
0        45230062   .G-..T..G...........GG.........                               45230091
0        46004334   .-...C..G.......TT..GG....T...                                46004362
0        46626438   .GG..T..G...........G......C..                                46626467
0        48126542   .-G..T..G...........                                          48126524
0        49766179   .-G..T..G.......G...GG.....                                   49766154
0        49955660   ..GT.T............GGGG...........                             49955692
0        56063838   .-G..T..G...........                                          56063856
0        56993671   .-G.CT..GC..........GG.....                                   56993696
0        57184666   .-G..T..GC.....C....                                          57184648
0        58522475   .-G..T..G.....---...GG...........                             58522447
0        61114794   -.G..T..G...........G..........                               61114823
0        61805824   ..TT..G--...........C.....T...T..                             61805854
0        62039978   .-G..G..G.....CA..T.GG..........                              62040008
0        67349464   .-G..T..G.......T...GG.....G..                                67349492
0        70569641   .-G..T..G...........GG....T.T...                              70569671
0        70704300   .-G..T.......C..T...                                          70704318
0        75125388   .G-..T...........T..GG......                                  75125414
0        75224003   .-GC.T..G......A....GG..........                              75224033
0        76177158   ..-..T..G...........GG.....G.....                             76177189
0        81660884   .-G..G..G.......TT..GG....T..G...----A...T.T...G.T.....T....  81660830
0        81787962   .G-....-----.....T..GG...........                             81787936
0        84392276   .-G..T..G......A....GG....T...                                84392248
0        85196241   .-G..T..G....CC.....GG.....                                   85196216
0        86153472   .-G..T..GCA.........                                          86153490
0        87595843   .-G..T.GG...........GGA..T......                              87595813
0        88389937   .-G..T..G.C....A....GG.A.......-.....                         88389971
0        88888804   .-G..T..G...T.CAA...G.......T...                              88888774
0        89009629   -.GA.T..G.......T...GG.C.......                               89009600
0        90096133   .-G..T..G...........                                          90096151
0        90202799   .-G..T..G...T.......                                          90202817
0        92837043   .-G.CT..G...........                                          92837061
0        93911820   .G-..T..G...........GG.....C.T...                             93911789
0        94094839   .-G..T..G....C.T....GG.....                                   94094814
0        94775947   .G-..T..G...........GG...........                             94775916
0        96387899   ..GC.T..G........T..G...G.....A..                             96387867
0        99931652   .-G.AT..G...T.......GT........A..                             99931684
                                \                                               
                                |                                               
                                T
0        106919580  .G......G..T......T.G............-.AT.....T......A....        106919632
0        108823449  .-G..T..G..T...A....G.T...T.....                              108823479
0        111637659  .-G..T..G...........                                          111637677
0        111890396  .G-..T..G............G...........                             111890365
0        112216734  .G-..T..........TA..GG...........                             112216703
0        112743199  .G-.....G...........TT.....T...                               112743228
0        113510992  .-G..T..G...........GG..T...T....                             113510960
                                \                                               
                                |                                               
                                C
0        114756211  .-G..TC.G..TT.......G.......A......                           114756178
0        114952351  .G-..T..G...........GG......T..                               114952380
0        115860154  .-G..T..G.........T.GG.C...C....                              115860184
0        116256084  .-G..T..G.......--T.GG.........                               116256057
0        118969239  .G-..T..G...........GGA...T......                             118969208
0        120749586  .-...--TG...........GG....                                    120749608
0        122035580  .-G..T..G...........GGA.......                                122035608
0        126191939  A.TCAT......A.......GG.........                               126191969
0        129603913  .-G..T..G.A.T.......GG....G...                                129603885
0        132312619  .G-..T..G...........GG......T....                             132312588
0        132833296  AGG..TC.G.......T...G.....T....                               132833266
0        132866976  AGG..TC.G.......T...G.....T....                               132866946
0        135482211  .-...T..G...A...A...                                          135482193
0        138341153  ..G..T..............G..CT...T....                             138341121
0        143287409  .-G..T......T.......                                          143287391
0        143508986  .G-..TG.G.A..........G...........                             143508955
0        145627338  .-G..T..G...........GCA.....G...                              145627308
0        150100362  .-G..T....A......                                             150100347
0        150865189  ..-..T..G...........GG.A......T..                             150865220
0        151087756  .-G..T..G...T...T...GG.....                                   151087731
0        152013495  T.-..G..G....C.TT............T.------...A...T....A.A..AT....  152013443
0        152063487  .-G..G..G.......T....G......T....                             152063455
                                         \                                      
                                         |                                      
                                         G
0        152953875  .G-..T..G......T...CGG...........                             152953906
0        156287679  ....-----...........GG...T.C...                               156287654
0        158775620  .-G..T..G........A..GG.......T.....                           158775587
0        165697098  .----G..GA..........G.......                                  165697121
0        167730506  .-G..T..G...G.......GG......T....                             167730474
                                        \                                       
                                        |                                       
                                        G
0        169047009  .....T..G...........GG...........                             169047041
0        169105011  ..--.TT..GT.........GG......T....                             169105041
0        171714253  .-G..T..G....A...T..GG..........                              171714223
0        177863966  .-G..T........CA.T..GG......T..-...T.A...T.T...G.CA....T....  177863908
                                                       \                        
                                                       |                        
                                                       G
0        178088239  .-G..T..G......                                               178088226
0        178094264  .-G..T..G.......T...                                          178094246
0        178131130  .-G.CT..............                                          178131148
0        178722632  .-G..T..G...........                                          178722650
0        179854006  .--------...........GG.........                               179854028
0        181729369  .G-..T..G........T..GG...........                             181729338
0        182854108  .-G..--TG..G........GG....T....                               182854135
0        182999207  .-G.CT..T........T..GG....A.T....----C...T.T...G.T.A...T....  182999264
                                              \                                \
                                              |                                |
                                              T                               CG
0        184641927  .-G..T..G........                                             184641912
0        186479226  .......GTG..........GG...T..                                  186479198
                        \                                                       
                        |                                                       
                        C
0        186641184  .-G.CT..GG.........TGG....T.....                              186641154
0        192632564  .GG..T..G...........GG.....G...                               192632534
0        198662772  .-G..T..G.A...G.....GG....T...                                198662800
0        203262096  .-G..T..G........                                             203262111
0        203497703  .--..T..G.....                                                203497714
0        205915273  .G-..T..G.A......A...G...........                             205915242
0        206307952  .--..T..G...........GG........                                206307979
0        206343634  .-G..T..G...T....T..GG........                                206343606
0        207404720  .-G..T..G........                                             207404705
0        211623529  ..GT.G..G...T.....T.........T....C.T.A..ACT....T.A......      211623473
                                          \                                     
                                          |                                     
                                          G
0        212433148  .G-..T..G.A...G.....GT...........                             212433117
0        220507821  .....T..G.A.........TGA...........                            220507854
0        222179553  .G-..TG.G...........G...G........                             222179522
0        222791494  .-...TT.G...........                                          222791512
0        224173744  C.G..C..G.A.......T.GG.........                               224173714
0        225659913  .-G..C.CG...........                                          225659895
0        227429025  .-G..T..G......AT.....                                        227429045
0        227679725  .G-..T..G...........G.......                                  227679751
0        228392213  ..G..T..............                                          228392194
0        228687610  .-G..T..GC..........                                          228687592
0        231900335  .-G..T..G........T..GG........                                231900363
0        232490828  .G-..T..G...........GG.........                               232490857
0        234823430  .-G..T..G.......T...GG....A...                                234823402
0        238005974  -.G..T..G........T..GG....                                    238005998
0        239423476  .-GC.TT.G......T.....G........                                239423448
0        242717728  .-G..T..G..T........G.T..G....                                242717756
0        244978561  .------GG...........G......G..                                244978538
0        249273545  .-G..T..G......                                               249273558
0        250984646  .-T.CT..GCA.........GG..........                              250984676
0        254556808  .-G..T..G...........                                          254556826
0        255106974  .-G..T..G......AT...GG..........                              255106944
0        264580594  .G-..T..G.T....T.....G...........                             264580563
0        267054042  .-G..T..G..T...A....                                          267054060
0        269776662  .-G..T..G.........                                            269776679
                                \                                               
                                |                                               
                                C
0        270199927  .G-..T..G...........GG......                                  270199953
0        274201895  .---.TT.G...........GGA........                               274201922
0        276396390  .-T..T...A..........                                          276396372
0        276747808  ....CTG..............GA...T.......T..-...GT....T.AA.....T...  276747867
                                                     \                          
                                                     |                          
                                                     A
0        277438013  .-G..T..G........T..GG.....                                   277437988
0        279451172  .-G..T......A.AA....GG.........                               279451202
                                  \                                             
                                  |                                             
                                  A
0        281257850  .....T.GG............G..                                      281257873
0        281546640  ......-----.....T...GGC..........AGT.....G...                 281546679
0        282348661  .-G..T..G.......T...G..C..T.....                              282348631
0        284961355  .-GT.T..G....A......GG........                                284961383
0        285337765  ...T......AG.A.......G....                                    285337791
                       \                                                        
                       |                                                        
                       T
0        286976527  .G-..T..G.A.........GG...........                             286976558
0        290894255  .-G..T..G........A..GG..........                              290894285
0        292603043  TG.T....G...........GG..T...T..                               292603013
0        297199139  T.G..T........G.....GG...........                             297199171
0        297404510  TGG.....G...T...T.....                                        297404531
0        299902032  .G-..T..G...........GG......                                  299902058
0        301589185  .-G..C..G......T.T..GG........                                301589213
0        304287844  .-...T..G.T.........                                          304287862
0        305126737  .-G..T..G......CT...GG..........                              305126767
0        305578924  .-G..T..G......-T.T.GG.G.........----....T.T...G.CA....T....  305578871
0        308404121  C.G.GTT.G.........T.G............                             308404153
0        309071159  .C.T.T..G..GT....T...G........                                309071188
                    \                                                           
                    |                                                           
                    G
0        310431341  .-T..T..G...........GGA.......                                310431313
0        313313837  .-G..T..G.......A...                                          313313819
0        330813028  .G-..T..G...........GG...........                             330813059
0        333143398  .G-..T..C...........GG....T......                             333143367
0        335960646  .-G..T..G...GA......                                          335960664
0        336726748  .G-..T..G...........G.....T......                             336726717
0        338122374  ..--.T..G...T.GC....G.......                                  338122349
0        343425673  .-G..T..G......                                               343425660
0        343595769  .G-..T..G...........GG...........                             343595800
0        343743436  .-G..T..G...T.......                                          343743418
0        344250071  .-G..T..G.......G...GGA.........                              344250101
0        348206482  .-G..T..GG......T...GG........                                348206510
0        349515059  .GT.C...G...........GG...G.......A.T.A...                     349515101
                           \                                                    
                           |                                                    
                          AC
0        349977977  .G-..T..G...........GG......                                  349977951
0        354751109  .-G..T..T...........                                          354751091
0        355347899  .-G..G..G...........                                          355347881
0        357808656  .-GC.T..G...T...T...GGA.......                                357808628
0        357988761  .-G..T..G.......T...                                          357988743
0        359123532  .G-..T..G...........GG........A..                             359123501
0        360297693  .....T..G...........GG.C..T......                             360297661
0        361221273  .-G.AT..G...........GG........                                361221301
0        363605285  .....--TG.......GGT.G....C....A..                             363605315
0        364154272  .-G..T..C...T.......GG....T...                                364154244
0        369033427  .G-..T..G.....G.T...GG...........                             369033458
0        372559067  .G-..T.TG...AC......TG...........                             372559098
0        375403948  .-G..T..G...T.......GG........                                375403920
0        376412058  .-G..T..G........A..                                          376412076
0        378885184  .G-..T..GG.G........GG...........                             378885215
0        379159599  .-G..T..G.........T.GG.....                                   379159574
0        379237100  .-G..T..G......                                               379237113
0        379422670  .-G.CT..G........T..                                          379422688
0        380207932  .-G..T..G...........                                          380207950
0        380409206  .--.GT..GCC........--.....T..G...                             380409178
0        380724048  --...GG......G..TT............--A.TT.A...G...G..TA...A..A...  380723993
0        381150617  .-G.CT..G.A......T..GG........                                381150589
0        383565224  T.-..T..G...........GGA........                               383565195
0        385029601  .-G..T..G...T.......GG.....                                   385029576
0        387447083  .-G.CT..G...........GG........                                387447055
0        390858700  .-G..T..G.....CA....GG..T.....                                390858672
0        391196981  .-G..T..G..G...T....                                          391196999
0        392894898  .-G..T..GCA.........GGA.........                              392894928
0        393731230  .-G..T..G............G...                                     393731253
0        394136520  .-G..T..GA......T...GG..........                              394136550
0        394430079  .-G.CT..G......C...GGT.........                               394430049
                                   \                                            
                                   |                                            
                                   A
0        397509500  .-G..T..G...........                                          397509482
0        399708838  .-G..T..G...........                                          399708820
0        402831240  .G-..T..G.......T...GG...........                             402831209
0        406913585  ..T..C..G............G.....                                   406913559
0        411503512  .--.....G......                                               411503499
                          \                                                     
                          |                                                     
                          T
0        411804027  A....T..........T....G...........                             411804061
                        \                                                       
                        |                                                       
                       GC
0        412011180  ..G..T..G...........                                          412011199
0        413756671  .-..CT..G........                                             413756656
0        416603601  .G-..T..G......C....GG...........                             416603632
0        420696434  .....TCC............TG...T.....                               420696465
                        \                                                       
                        |                                                       
                        A
0        421283298  .---.T..G...........GG............                            421283268
0        422267056  .T.......                                                     422267065
                     \                                                          
                     |                                                          
                     C
0        426193103  .-G..TT.G..G........                                          426193085
0        430105950  .C...T..G.A.....T....G....T....                               430105920
0        432558910  .G-..T..G...T.......CG...........                             432558879
0        432693189  .-G..T..GC..........GG.....                                   432693214
0        433297516  .GG..TC.G...........GG.........                               433297546
0        437903037  .-G..G.....G...                                               437903050
0        439429969  .-G..T..G..........T.GA.......                                439429997
0        440665386  -.G..T..G...........GG......T....A......TT.T...G.CA....T...   440665444
                                                       \                        
                                                       |                        
                                                       T
0        443059259  .--..T..G...........GG......                                  443059284
0        443876266  .-GC.T..G.......T...                                          443876248
0        446081668  .-...T..G...........                                          446081686
0        447628047  ..-..T..G...........GG...T.....                               447628018
0        451215138  .G-..G...........TT.GGA..........                             451215169
0        451263591  ........G...........GG...........                             451263549
                     \  \                                                       
                     |  |                                                       
                    GGTA|
                        |                                                       
                    ACAGGG
0        461155626  .G-..T..G...........GT........A..                             461155657
0        461304396  .-G..T..G........A..                                          461304414
0        461755706  .G-..T..G...........GG.........                               461755735
0        463860119  .-G..T..G......A....                                          463860137
0        465155883  .G-..T..............GG...........                             465155914
0        465527298  .-G..T..G...........                                          465527280
0        466137190  .--..T..C.A.T...A.T..G..AC....AA......AG..-.....T......T....  466137132
                                         \           \                          
                                         |           |                          
                                         G           A
0        475410510  .G-..T.GG.....A......G...........                             475410541
0        475563736  .G-..T..G.......T....T...........                             475563767
0        488888116  .-G..T..C.....---.T..G..T...T....                             488888088
0        494902407  .-G..T...........                                             494902392
0        495028886  .-G..G..G...........                                          495028868
0        496260260  .G-.....G............G.........                               496260289
0        496512840  .-GC.T..GC..........GG.....                                   496512815
0        497088064  .-G..T..G..........GG...--.......AGT.A...T.T...G.T.....T....  497088007
                                       \                                        
                                       |                                        
                                       G
0        499396890  .-GC....GC..........                                          499396908
0        502822784  .G-..T..G...........GGA..........                             502822753
0        504762720  .-G..T..G...........                                          504762702
0        505556952  .-G..T..G...........                                          505556970
0        512247960  .-G.CT..G...T.......GG...........                             512247926
                                  \                                             
                                  |                                             
                                TTG
0        518854954  .-G..G..G.....G.....                                          518854936
0        519805371  .-G..TC...A.........GGA.......                                519805343
0        520651681  .-G..G..G.......T...                                          520651663
0        523208506  .-T..G..G.....C.....GG.........A....CT...T.T...GGA.....T....  523208447
                                                        \                       
                                                        |                       
                                                        T
0        524132874  .-G..G..G.......T...                                          524132892
0        525088926  .-G.....G...........                                          525088944
0        525249938  .....T..GG..T.......GG........A..                             525249970
0        530090157  .-G..T..G........                                             530090172
0        533914954  .-G.....G........T..                                          533914972
0        533943810  .-G..T......T.......                                          533943828
0        534676975  .-G..TC.G...........                                          534676957
0        534984030  .-G..T..G........TG.GG........                                534984058
0        535379625  .-G..T..G...........                                          535379643
0        538087175  .-G..--TG...........GG.........                               538087148
0        540016140  .-G..T.G.........                                             540016155
0        540565720  .-G..G..G...T...T...G.A...T.A....                             540565751
0        544441594  .-G..T..G......-A...GG...C..T.....                            544441625
0        548058692  ..T.--..............GG........                                548058665
0        548717749  .-G..T..G.....C.....GG....A...                                548717777
0        555180330  .T-..T..G.......T.T.GG...........                             555180361
0        556304115  .-G..T..G......A....GG.......G..                              556304085
0        558558642  .-G..T..G......                                               558558655
0        565520885  .G-..T.GG...........GG.........                               565520914
0        566078991  .-G..T..G...........                                          566078973
0        6141768    AG..-.T.........T....CA.....-G.T..T...TG.C....A.T......TA...  6141711
0        9121864    .-G..G..T.....CA....GG....                                    9121888
0        9313514    .-G..C.C.......A....GG..T......                               9313543
0        10780214   .                                                             10780214
0        12484124   .-G..G..G..G......T.GG......T..                               12484095
0        17119955   ..G..T..G..G..G..T.C.G...C.C.....                             17119923
0        18441935   AGG...G.G...T.......GGA........                               18441905
0        19869964   .-G..G..G...T...                                              19869950
0        21401633   .-G..T..G....A..------...........                             21401658
0        22221344   .-G..G..G..G....T...GG..T......                               22221373
0        24267562   .-G..G..G.......                                              24267576
0        24440629   A....T..G...T.C.TT..GG...........                             24440597
0        24842067   .G.-..C.G...........GG.........                               24842096
0        24965893   ........C......CT.............                                24965864
0        29185641   .-G..T..G.C........                                           29185624
0        29854246   .---.G.TG...........GG...........                             29854275
0        29971399   .....T..T...........GG..A........A......A....                 29971353
                                                  \                             
                                                  |                             
                                                 GG
0        30326898   .-...T..G.A.........GG....                                    30326874
0        30788413   .-GC.G..G.......T...GG.........                               30788442
0        31220498   -.G..T..G...........GG.............                           31220465
0        32630565   .-G..T..........                                              32630551
0        34019650   .TG..TTG............                                          34019669
0        34265784   AG.-.GC.G...........GG...........                             34265753
0        36589561   .-G..TG.G.....CA....GG.........                               36589532
0        37848374   .-G..G..G....A.......                                         37848355
0        38145947   .--..T..G........T..GG...........                             38145977
0        39150985   .....G..-............                                         39150962
                      \                                                         
                      |                                                         
                    GCAG
0        39764548   ..G..T..G...........GGA.......T..                             39764584
                     \                                                          
                     |                                                          
                    GGTT
0        39991022   .------GG...........GG....                                    39991003
0        40033646   .-G..T..G.......                                              40033660
0        43556220   ..CAGG..G.C.TG.......GA.......                                43556249
0        43764464   .G-..C..G...........GG.....                                   43764489
0        43856942   .-G..T..G...A.......G.......G..                               43856971
0        53186543   .G.T...GC-.......T..GG...........                             53186512
0        57133222   T.G.....G.......T....                                         57133243
                        \                                                       
                        |                                                       
                        C
0        58407281   .--..-..G..GT.......GG....T......                             58407252
0        60124947   TGCT....-...T........G...........                             60124916
0        60426300         ...............G..G...T..--....-A..T.....G..A....T....  60426353
                                                       \                        
                                                       |                        
                                                     ATT
0        62052878   .G..-G..G.C..........G..                                      62052856
0        65640954   .-G..T..G.........T.GG......T..                               65640983
0        65958613   .....T.TG.TG....A.TC.G.A.......                               65958643
0        66283206   .-G..T..G...........GGA.....T..                               66283177
0        66862653   .--..T..G...........GGA..........                             66862683
0        67309176   .---.T..G.......T...GG...........                             67309147
0        92356170   .-G..C..G....A.......                                         92356189
0        92556277   .--..T..G...........GG...........                             92556307
0        92701321   .-G..T..G...-.......GGT.......A..                             92701291
0        93335038   .-G..T..G...T.......GG....A....                               93335009
0        98348252   .-G..G..G...T......                                           98348269
0        102353038  .-G..G..G.....CA.....                                         102353057
0        103390609  .-G..T..G.....                                                103390621
0        103803226  .-G..T..G.....                                                103803238
0        107816390  .-G..T..G.A.........GG.A.......                               107816419
0        110389792  .G-..T..G...........GG......T...                              110389762
0        113951029  AC..CT..GC..........CG.....T.G...                             113950997
0        120188767  .-G..C..G...........GG.......                                 120188740
0        122785326  .-G..T..G...TC.A....GG....                                    122785350
0        123716546  .GG..-..G.........T.G..C.........                             123716577
0        124405194  .-G..T..........                                              124405180
0        124844070  .-G..C..G....C...G..GG....                                    124844094
0        130043037  .-...-..G...AA......GG......T....                             130043007
0        133533994  .-G..T..G..GT.....T.G..........                               133533965
0        137713451  .-G..T..TC......                                              137713465
0        138806951  .-G..T..G.......                                              138806965
0        139822657  .-G.AC........                                                139822645
0        140095667  .--.CT..CA......TT.....                                       140095687
0        145323132  .-G..T..G..........                                           145323149
0        146867177  .-G..T..G.......                                              146867191
0        151418435  .-G..G..GAA..C..GT..GG.........                               151418464
0        154263519  .-G..T..G...........GG....                                    154263543
0        155485588  .-G..T..G.......                                              155485602
0        156072412  -C...-..G.A....C.T...G.....T..                                156072385
0        156842918  .-G..T..T.......T...GGA........                               156842947
0        158406405  .--..T.......G.A....GG......                                  158406380
0        168748183  .-G..T..G.A.........GG....                                    168748159
0        171097573  ..G..T.G....T.......C..A....                                  171097545
                        \                                                       
                        |                                                       
                        T
0        175066322  ..G..T..G...........GG...........                             175066354
0        177541079  .-G..T..G......AA.T.GGA.T.........                            177541111
0        180568647  .-G..T..G.....G.T...GG..T......                               180568676
0        181617999  .-...T..G..T....                                              181618013
0        182388948  .--..T..G...........GG...........                             182388918
0        186276785  -...GCC.....T.......GG...........                             186276754
0        186709081  .-......G...T...T...GG....T....                               186709052
0        186887944  .-G..T..GC......                                              186887958
0        187624543  .---.T..G.........AT.G...........                             187624572
0        195222677  .-G..T..G...........GG....                                    195222701
0        197321655  -....-.G............                                          197321638
0        202403441  .....T..GG...CCT.TG.GG...........                             202403473
0        204616746  .-G..T..G...........CT....                                    204616722
0        211078380  .-G..T..G...T.......GGA.....T..                               211078409
0        222794385  .-G..T..T.T......T...GA..T...                                 222794412
0        224731064  C.C----.G............G......                                  224731041
0        225998300  A....T.........T....G.....A...                                225998330
                       \                                                        
                       |                                                        
                       G
0        228982370  .--..T..G.....G...                                            228982385
0        229210203  .-T..T..G.......                                              229210189
0        231108411  .--..T...........T..G.......                                  231108386
0        231580455  .-G............CT.T.GG.......C...A.----..T.T...A.CA....T....  231580509
0        232597154  .-G..T..G.......                                              232597168
0        232644676  .GG..T..G...T...T...GG......T..                               232644646
0        232869280  .-G.CT..G.C..........                                         232869299
0        232981920  .--------......T....GG...........                             232981896
0        233218260  .-G..T..C............                                         233218279
0        235314410  .-G.CT..G...A....A..GGA.......A..T.---...T.T...T.T.C...T....  235314465
0        236825205  .-T..T..G.......T.T..GC........                               236825176
0        237401950  .--..T..G...........GG......T....                             237401920
0        239267042  .-G..T..G......T.T..GG....T....                               239267013
0        240025544  .-G..T..G.....                                                240025532
0        241662609  .G-..T..G...........GG........                                241662581
0        242570148  .-G..T..G.......T.T.GG....T......AG..A...T.C...               242570102
                                                 \                              
                                                 |                              
                                                 A
0        244917508  .-G..T..G...T....A.-GG......A....                             244917538
0        246602913  A.G.CT..G......A....GG.........                               246602883
0        247435963  .-G..T.GG......AT.T.GG.....C...                               247435992
0        247618963  .-GC.T..G.....A..A..GG..G......                               247618992
0        247829907  .C...TT.G.........T.GGA........                               247829938
                        \                                                       
                        |                                                       
                        T
0        253852025  .--..T..G...........GG..TG.......                             253852055
0        255394439  .-G..T..G.A.....                                              255394453
0        255967090  .--..T..G........TG.GGC..........                             255967120
0        256240861  .GG..T..G....A.C..TGGG.........                               256240831
0        259375930  .-G..T..G.A....AT...GGT....C...                               259375959
0        260359593  .-G..T..G....A......GG....                                    260359617
0        264705160  ..GT.TT....G..CT........G.....                                264705189
0        266869715  .-G..T..G...........G...                                      266869737
0        269925535  .-G..T..G...........GG....                                    269925511
0        271199419  .-G..T..........                                              271199405
0        271820584  .-G.....G......A....GG..A...T..                               271820613
0        274009450  .G-..T..G...........GG....A...                                274009422
0        277337573  .TG.GT..GA..........GG.........                               277337543
0        278003159  .-G..T..G.......A...TG.....C......                            278003191
0        278522954  .-...T..GCA.......TCGG.........                               278522925
0        281897170  AC.A.T..G.......G....G......G....                             281897202
0        282933544  .--.GTT..G......A...GG.........                               282933516
0        283016244  .-G..T..G....C..                                              283016230
0        287344157  .-G..T..G.....CA.T..GG.........                               287344128
0        289434846  .-G..T..G.......                                              289434860
0        291520153  ACCA.T.TG......A....GG...........                             291520185
0        292506085  .-G.CTG.G...........GGA.G......                               292506114
0        293442775  .G.-.T..G.......-....G...........                             293442745
0        297785775  TC...TG.G...........G...T......                               297785805
0        307494495  .--..T..G.A.......AGGGT..........                             307494525
0        309984078  .-G..T..G...-..TA..........C.....                             309984108
0        340320552  .-G..T..............GTA.....T..                               340320581
0        341969871  .--...C.G.....CA.TT............                               341969843
0        342550002  .--..T....A.....TT...G.C....T..                               342550030
0        345487524  .-G..T..C...TG..T...G.C........                               345487495
0        345735618  .-G..T.TG......ATG..GG............                            345735586
0        346418533  .-G..T..G.......-T..G.A..........                             346418563
0        354118829  .-G..G..G...T....T..GG.........                               354118800
0        356409745  .--..T.GG...T.......GG...........                             356409775
0        358890209  ACG...C.GC......T...GGA..........                             358890177
0        360080901  .-GC.T..G.......                                              360080887
0        362592693  --G..T..G.......A...GG........                                362592666
0        363669619  .G-..T..G...........GG....T...                                363669591
0        364077877  .--------...........GGA..........                             364077901
0        368214566  .-...T..GCA.T.......GT....                                    368214590
0        368254722  .G.A....-...T..T....GG...........                             368254691
0        368852817  C.G..T.GG.C.........GG.......T..                              368852786
0        368890005  C.G..T.GG.C.........GG.......T..                              368889974
0        380395948  C.G.GT..G.......G...GGA..........                             380395980
0        381703865  .-G..T..G..........-TG........A..                             381703835
0        382031898  .-G..T..G.......                                              382031912
0        382438994  .--..T..G...........GG..T..C.....                             382438964
0        382958651  ..G..TG.G...T...G.A.GG....T....                               382958681
0        383164015  A.T..--T......CATT............A....                           383164047
0        387263232  .-G..T..G.......                                              387263246
0        387284329  .G-..T..G...........GG..........                              387284359
0        388030780  .--------...T.......GG..T........                             388030804
0        392699289  .-G..G..G............G..                                      392699311
0        392830284  .--.G...G......A..T.GG....                                    392830261
0        395003387  AC...T.TG...A.CTT...GG...........                             395003419
0        397809998  .-G..G..G.......                                              397810012
0        400890380  .-G.AT......T.......GG....T..G...A.T.A...T.T...G.CA....T....  400890439
                                                       \                        
                                                       |                        
                                                       G
0        403356002  -C...C.G.G.....AGT..GG............G..-..TT.T...A.T.A...T....  403356060
                                                     \                          
                                                     |                          
                                                     A
0        403982014  .-T..C..GG...C.C....GG.G....T..                               403982043
0        404180358  .--------...T.C.....GG...........                             404180382
0        404623655  .-G..T..G.....C.....GG.........                               404623626
0        406752117  .-G..G..G.....                                                406752129
0        407485605  -.G.GG..GG.GA........G...                                     407485582
0        407677832  .-G..T...........T..GG....                                    407677856
0        408803630  .-G..TG.G..........                                           408803647
0        416795629  .-G..T..G.......                                              416795643
0        418904445  .-G..T..G.......                                              418904431
0        419768842  .-G..T..G.A.....T..                                           419768825
0        421439385  .-G.CT..G.......                                              421439399
0        421483097  .-G..T..G...-.......GG....G....                               421483069
0        422953462  .-G..T.....G....                                              422953476
0        423771343  .-G.CT..G..........-.G...........                             423771373
0        425429026  ...C....G...G......G.G.G.......                               425428996
0        426659991  .-...T..G.A.T...T....G..T....                                 426659964
0        427347189  .-G..C..G.....                                                427347177
0        430627263  .-G..T..G.........T.GG.......                                 430627236
0        432453023  .---.T..G...........GG.C......----...A...T.T...G.T.....T..    432453073
0        433281993  .--..------.....T...GG......T....                             433282017
0        437293438  .-G..T............T.GG....                                    437293462
0        437466535  .-G..G..G.......AA..GG....T....                               437466564
0        438202254  .-G..T..G.A......TT.GG.........                               438202225
0        439592170  ..GAA...G.T.......                                            439592153
0        440202155  .-G.....G.TG..CA....GG.........                               440202184
0        440298303  .---.T..G...........GG..T.....T..                             440298332
0        443329334     ..T..G...........GG............T..A...T.T...G.T.....T....  443329397
                                                      \                         
                                                      |                         
                                                GTAAGGT
0        445722429  .....T....T.T..T....T....                                     445722405
0        446057789  ..G..G..G.........A.....A......G.AGT.AA..G......TA.....T....  446057857
                         \               \    \                                 
                         |               |    |                                 
                        CA             GGT ATGT
0        447433834  .-G..G..G....C.A.....                                         447433815
0        448816346  .-...G..G.....                                                448816334
0        449144237  ATG..G.TG...........GG..T...T....                             449144269
0        449914882  ..G..T..........GT..GT...........                             449914850
0        449949172  .--.GT...C..TG....A.G.......T....                             449949202
0        453843744  .GG..T..G..T...A....G..........                               453843774
0        457909685  .-G..T..G...A...T...GG....                                    457909661
0        459242965  .---.T..G...........GGA..........                             459242936
0        462784095  .-G..T..G...T.......GG......A..                               462784066
0        463332245  ..T..C..G.T........TGG.C.........                             463332277
0        464535240  .-G.CT..G.......T...GGT...T.......                            464535272
0        464872262  .-G..TC.G....A......GG....                                    464872286
0        467648951  .-G..TG.G.......A...GG.........                               467648980
0        468468184  .C..G...G...........GG..--T......AGT.A...T.T...G.T.....T....  468468126
                          \                                                     
                          |                                                     
                          T
0        477211877  .GGA.T...G..........                                          477211896
0        481648441  .-G..T..G...T....T..GG..G..C......                            481648473
0        491257489  .-G.AT..G...........GG.......                                 491257516
0        493481636  .--------...........GG..T..........                           493481662
0        494543041  ----.C..............GG......G..                               494543015
0        495066156  .-G..T..G....C......GGT......                                 495066183
0        495266944  .-G..T..G...T.......GT....                                    495266968
0        496104781  .GT..T..G...........GG...CT......                             496104749
0        497420252  .-G..TC.G...........GGA........                               497420223
0        498705587  ..TT.TC.G.......T....G........A..                             498705554
                     \                                                          
                     |                                                          
                     C
0        500513357  .-G..TC.G.A.......T..G..T......                               500513328
0        506516151  ..G..TTGG.......A.T..T...........                             506516184
                        \                                                       
                        |                                                       
                        T
0        508604254  ..T.GC..G.....C...T.TG.......C...                             508604222
0        514646500  .GGA.T..G...T.......G..........                               514646530
0        520398344  ...-.C..G...........GG....                                    520398320
0        523108078  .-G..T.....C.A.....                                           523108095
0        529174081  .-G..T........                                                529174093
0        531335879  .-G..G..G.A...CA....G.A........                               531335908
0        532504794  .--.GGG.G.....GA.T..GG...........                             532504824
0        532610812  A.......G.C.....A......                                       532610787
                        \                                                       
                        |                                                       
                      TTA
0        532654712  ..---G...G...C..T...C.T......                                 532654687
0        534636928  .G...-----......TT...G...........                             534636955
0        535139261  .GG..T..G...T.................                                535139232
0        535498059  .-...T.GG..C......T...A........                               535498030
0        535830937  .-G..T..G.........T.GG.A....T..T..                            535830969
0        536366558  .G-..T..G......C..T.GG.............                           536366591
0        537156024  .-G..T..G....C..T...GG.........                               537155995
0        537465215  .G-..T..G...........GG......T..----T.A...T.T...A.T.....T....  537465269
0        537489644  .-G..T......T...                                              537489630
0        543755007  .-G..T..G...GC......GGA.T......                               543755036
0        547402404  -.G..T..G.A.T.......GG..T...G....                             547402373
0        554283154  .--..T..G......A..T.T............A...                         554283120
0        562082418  .-G..T..G......T..TG.G.....-.....                             562082448
0        562278077  .G-..T..G...........GG..........                              562278047
0        565042638  AGG..T..G...........GGA.T......                               565042608
0        565818404  .-G..T.....-...TGG..GG...........                             565818434
0        565860314  .-G..T..G...T.......GGA.......A...                            565860282
0        567234689  ---..T..G...........GG.........A.....                         567234656
0        170707361  .-G..T..G............G...........---....CT.T...G.T..........  170707306
0        506306842  .-...T..G...........G............                             506306811
0        34618555   -....G..G...........G............                             34618524
0        258356191  -.T..T.........A....G............-CT.A...T.....G.T...C.T....  258356134
0        385849745  .-...T..........T...GG............                            385849713
0        59376214   .-...T..G...........GG...........                             59376245
0        258714758  .-...T..............GG...........                             258714727
0        432395702  .-G..G...............G...........                             432395671
0        494002374  .-G..T..............G............                             494002343
0        8750049    -.G.....G...T........G...........                             8750080
0        22779819   .-...T..............GG......T....----A...T.T...G.T.....T....  22779765
0        23827519   -.G..G..G........................                             23827488
0        33075384   .-G..T..G...........GG...........----....T.T...A.T.....T....  33075330
0        45098110   -.G..G..G...........GG...........-.G.A...T.T...G.TT....T....  45098167
0        125006037  -....T..G............G...........                             125006068
0        162983322  -.G..T..............GG...........                             162983291
0        178168837  -....T..G............G......T....                             178168806
0        188667518  -T...T..G............G...........                             188667549
0        193930741  -.G..T..G............G...........                             193930772
0        230248313  -.G..T..............G............                             230248282
0        298141204  ...T........T.........C.....T....                             298141171
                     \                                                          
                     |                                                          
                     A
0        298290300  -.G..T..............G...T........                             298290269
0        306058150  -.G..T..G........................                             306058119
0        346206146  -.G..G..............GG...........                             346206177
0        430457324  .-...T..G............G..........                              430457294
0        524941668  -...C...G...........GG...........                             524941699
0        23005512   .--..T..G...........G............                             23005542
0        24229940   .-G.....G...........GG...........                             24229909
0        29301716   .-G..G..G...........GG...........                             29301747
0        40683113   .-G..T..............GG...........                             40683082
0        113983396  .....T...............G..........                              113983363
                      \ \                                                       
                      | |                                                       
                      C A
0        152999356  .-...T..G...........GG...........                             152999387
0        203125001  .-G..G..G...........G............                             203124970
0        226665856  .-G..T..G...........G............                             226665887
0        232220444  .-G..T..G...T....T...............A.T.A...T.T...G.T.....T....  232220385
                                                       \                        
                                                       |                        
                                                       G
0        243080710  .-G..T..G...........G............                             243080679
0        260520692  .-...T..G.......T................                             260520723
0        287125805  .-G..T..............T....G.......                             287125774
0        392945998  .-G..T..G...........GG...........                             392945967
0        400910320  .-G..T..............GG...........                             400910289
0        443085600  .-G..G..G...........GG...........                             443085631
0        497762164  .-G..T..............G............                             497762131
                                               \                                
                                               |                                
                                              AA
0        505809908  .-G..T..G...........GG............TT.A.....T...               505809954
                                                     \                          
                                                     |                          
                                                     A
0        524876386  .-G..G..G............G...........                             524876417
0        533857173  .-G..T..........T...GG...........                             533857204
0        555368685  .-G..T..G............G...........-.GTA...T.T...A.T.....T....  555368628
0        18638553   -.G.................CG.........                               18638524
0        40184437   --......G...........G......C.....                             40184467
0        40845205   .-G..G..G...........GG...........                             40845174
0        94355329   .-G..T..G...........GG..........                              94355299
0        171009444  .G-..T...............G...........                             171009413
0        217733405  .CG..................GA..........                             217733437
0        286429625  .-G..T..G...........GG......G....A.----.A.AT...G.CA....T....  286429679
0        301221524  ..--.T............................GA.T...T.....GTT.....TA...  301221465
                                                    \                           
                                                    |                           
                                                   AT
0        378239075  .-G..T..G...........GG...........                             378239106
0        400730416  -C...T..G...........GG...........----....T.T...ATT.....T....  400730362
0        402630749  .-G..T..............GG..........                              402630779
0        449414066  .-G..T.......C...................                             449414098
                                          \                                     
                                          |                                     
                                          G
0        8772881    -.G..G..G...T........G...........                             8772912
0        10040663   -.G.............T...GG...........                             10040694
0        10171379   -.G..G..G............G...........                             10171410
0        19511688   -.G..T..............G......G.....                             19511657
0        20771300   -.G.....G...........GG...........                             20771269
0        24028496   -.G.C...G...........GG...........                             24028465
0        25460637   -.G..T..............G.............                            25460605
0        28012657   -.G..T..............G.......T....                             28012626
0        28224046   .-G..G..G...........GG......---....T.-...T.T...A.CA....T....  28224100
0        33847935   -.G..G..G...........GG...........                             33847904
0        50558835   .-G..G..G...........GG.....T......                            50558803
0        59989166   .-...T..............GCA.T......                               59989137
0        64456031   .-...T..............GG....TG......                            64456063
0        80952277   .--..T..G...........GG...........                             80952247
0        82619031   -....T..............GG...........                             82619062
0        90672073   -.G..C..............GG...........                             90672042
0        105505636  .---.T...............G...........                             105505607
0        105851616  -....G..G...........GG...........                             105851647
0        108845547  -.T..T..G...........GG...........                             108845578
0        120710746  -.GA.T..............GG...........                             120710777
0        141706935  -.GC.T..G...........G............                             141706904
0        146776432  -T...T..G...........GG...........                             146776463
0        158442670  -.G..T..G............G...C.......                             158442639
0        166235885  -.G..T..G......A....G............                             166235916
0        167736565  -.G..T..G...........GG...G.......                             167736534
0        173982521  -....T..G...........GG...........                             173982552
0        181104182  .-...TG.G...........GG............                            181104214
0        186938620  -.G..T........G.....T............                             186938589
0        190226743  .-G..T..G...........GG...............---.T.....G.T.....       190226690
                                                    \                           
                                                    |                           
                                                  TAG
0        203224096  -....C..G...........G....C.......                             203224065
0        206492169  -.G..T..G............G........A..                             206492138
0        213406566  .-...T..G...........G.....T....T..                            213406598
0        214472059  .-G..T..............GG.........                               214472030
0        227419378  -.G..G..G.T.........G............                             227419409
0        231420680  ..T-................G............                             231420649
0        232054022  -.G..T...............G...........                             232054053
0        245411422  -.G..................G...CT......                             245411391
0        247434909  .-G..T..G...........GG............                            247434941
0        266017490  .-GT.T..............GGA...........TT.A...T.T...G.T.....T....  266017549
                                                     \                          
                                                     |                          
                                                     A
0        328081029  -.G..T..............GG...........                             328080998
0        338078565  -.G..T..G...........GT...........                             338078534
0        354728054  .-G..T.G............G..........                               354728083
0        376913700  -....T.....G....A....GA..........                             376913731
0        398940318  -....T..G...........GG........                                398940346
0        403764732  -C...T..G...........TG...........                             403764763
0        417953886  -.G.....G......T.....G...........                             417953855
0        423609432  -.G..G..G...........GG...........                             423609401
0        437339565  -TG..T...............G.....G.....                             437339534
0        442109873  -.G..T..............GG...........                             442109904
0        442212051  -.G..T..G...........GG......T....                             442212020
0        448957475  -.G.....G...........GG...........                             448957444
0        462702073  -....T..............GG...........                             462702042
0        467720932  ..G..T..............G............                             467720964
0        468097754  -.G..G..G...........G............                             468097723
0        476061339  -.G..T..G...........GG...........                             476061370
0        493513882  .--..T..G...........GG...........                             493513912
0        493520568  -.G..T....A..........G...........                             493520599
0        522832263  -.G..T..G...........G............                             522832294
0        523132526  -....T..G......T....GG...........                             523132495
0        531941800  -TG..T..............GG...........                             531941831
0        553867136  .....T..G............G.....-------.......G.T...T.AA....T....  553867188
0        558797809  C.G..T..G............G...........                             558797777
0        9376431    .-G..G..G...........GG...........                             9376400
0        10087000   .-G.....G.......T...GG...........                             10086969
0        14158978   -.G..G.C............GG..........                              14158948
0        15637271   .-...T..G...........GG...........                             15637240
0        16075220   -.G..G..G...........GG..........                              16075250
0        16164288   .-G..G..G...........GG...........                             16164319
0        20709407   .-..GG.TG.......T..........---...----....GT....T.T......A...  20709458
0        24247544   .-G..G..G...........GG...........                             24247513
0        25389667   .-...T..............GG......T....                             25389698
0        26765459   .-G..G..G...........GG........A..                             26765490
0        29619271   .-G..G..G...........GG...........                             29619302
0        33040522   .-G..T...........T...G...........                             33040491
0        36858868   .-G..T..G...........GG...........                             36858899
0        40407809   -.G..G..G...........GG......T.....                            40407841
0        40737561   -.G..T..............G......-T....AGT.A...T.T...G.T.....T....  40737503
                                        \                                       
                                        |                                       
                                        G
0        42502815   .-G..T..G.........T.G............                             42502846
0        49072395   .-G..T..............GG....T......                             49072364
0        49462425   .-G..T..G...........GG...........                             49462456
0        50656194   .-G..G..G...........GG...........                             50656163
0        63599346   .-T..T..G...........GG...........                             63599315
0        74030788   .-G..T..G...........GG...........                             74030819
0        87776938   .-...T..G....A......GG...........                             87776969
0        90565155   -.G..T..G...........GG..........                              90565185
0        102310556  -.G..G..G...........GG..........                              102310586
0        107375901  .-G..G..G...........GG...........                             107375870
0        107492500  .-G.CT..G...........G............                             107492531
0        114761833  .-G..T..G...........GG...........                             114761864
0        120247739  .-...T..G..G.........T...........                             120247770
0        121109576  .-G..T..G............G......                                  121109602
0        124743549  -.G..G..G...........GG............                            124743517
0        126569773  .-G..T..C...........GG.A......A..-..T....T.T...G.CA....T....  126569715
                                                          \                     
                                                          |                     
                                                          A
0        136632876  .-G..T.......C...T..G............                             136632907
0        145893920  .-G.AT..............GG...........                             145893889
0        146158280  .-G..T..G...........G....C.......                             146158311
0        158088741  .-...T..G...........GG....T......                             158088710
0        169269637  .-G..T..G...........GG...........                             169269606
0        179965883  .-...T..G...........GGC..........                             179965914
0        224252620  .-G..T..C...........GG...........                             224252589
0        228486452  .-G..T..............G.A....G.....                             228486421
0        239559837  -.G..T..G...................G...                              239559867
0        242834990  .-G..T.........A....G............                             242835021
0        243223563  .-G..T..G............G...........                             243223594
0        247997606  .-...T..G...........GG......T....                             247997637
0        276258073  .-G..T..G...........GG...........AGT.A...T.T...G.T.....T....  276258013
                                                 \                              
                                                 |                              
                                                AG
0        278665167  .-G..T..G...........GG...........                             278665136
0        292054667  .-G..T..G...........GG...........                             292054698
0        309956447  .-...T..G...........GG...........                             309956478
0        359037274  .-G..T..G...........GG...........                             359037243
0        362508718  -T...T..G....A......GG............T.....                      362508757
                                                    \                           
                                                    |                           
                                                    T
0        363096546  .-G..T..............GG...........                             363096515
0        376655624  .-G..T..G......A.....GA..........                             376655655
0        400635324  .-...T..G........T...GA............                           400635357
0        406503257  .-G..T..G......A.................                             406503226
0        416218359  .-G..T..G...........GG...........                             416218390
0        436523481  .-G..T..G...........GG...........                             436523450
0        436898638  .-G..T..GG..........GG.............                           436898605
0        448584916  -.G..T..G...........GG............                            448584884
0        461906932  .-...T..G...........GG......T....                             461906963
0        496493149  -.G..T..G........T..G...........                              496493179
0        497636547  .-G..T..........G...GC...........                             497636516
0        497963774  .-G..T..G...........GG...........                             497963743
0        498274893  .-...C..G...........GG........C..                             498274924
0        506178982  -.G..GC.G...........GG...........----A...T.T...G.T.....T....  506178928
0        523365422  .-G..G..G.........T.C............                             523365453
0        531896282  .-G..G..G............G.......T...                             531896313
0        558393352  .-...T..G.......T...G..C..........-G.A...TGG...G.C.....T....  558393295
0        565659748  -.G.....G...........TG..........                              565659718
0        13669121   -.G..T..G...........GG...........                             13669090
0        17850255   -.G..G..GCA..........G...........                             17850224
0        21495132   -.G..T..G.........T.GG..G.........--......                    21495094
0        27397447   -.G..T..G...........GG...........                             27397416
0        29026602   .G-.....G...........G............                             29026571
0        35662564   .-G..G..GC..........GG.........T.---.A...T.T...A.CA....G....  35662509
0        36097038   -.G..G..G...........GG.....C.....                             36097007
0        40064463   .-G..G..............GG.....CT......A....--.T...G.T.....T....  40064405
                                                      \                         
                                                      |                         
                                                     GT
0        40365766   -.G..G..G.......T...GG...........                             40365797
0        44317775   .-...TT..A.G..C......G............                            44317743
0        45557896   -.GA.T..G...........GG...........                             45557865
0        45693159   -.G..T..G...........GG........A..                             45693128
0        46581959   -.T..T..G......C.T..GG...........                             46581990
0        48492253   -.G..C..G...G........G......T....                             48492284
0        55885861   -.G.....G...........GG.G.........                             55885892
0        61468501   -.G..G..............G..........                               61468472
0        63794244   .-G..T..G............G..........                              63794274
0        72773722   ..-..T..G...........GG...........                             72773691
0        89045626   -.G..T..........-..T.G...........                             89045596
0        95900308   -.G..T..G......T....GG...........                             95900339
0        96217802   -.G..T..C...........GG........A..                             96217833
0        99772381   ..-..T..G.........T.G............                             99772412
0        101793938  .-G..T..G.......A...GG....T........                           101793905
0        102160153  .-G..C..G............G......T...                              102160183
0        103213732  .G-..T..G...........G............                             103213763
0        104723897  -.G..T..............GG...........                             104723866
0        107448756  -.G..G..G...........G............                             107448787
0        110273393  -.T..T..G............GAC....G....                             110273362
0        111472433  .G-..T..G............G...........                             111472464
0        124034240  -.G..TT.G............G...........                             124034271
0        129362732  -.G..TC.G............G......T....                             129362763
0        130204472  -....T..G...........GG...........                             130204441
0        143924889  -.GA.T..G...........G............                             143924858
0        154262241  -.G..T..G...........GG......A....                             154262210
0        158933380  -.G..T..G...T.......GG...........                             158933349
0        165113229  -.G..T..G..........-.G......A....                             165113199
0        167030754  -.G..T..G...........G.........A..                             167030785
0        170180941  -....T.GG..........GGG............                            170180909
0        181930987  -.GA.G...........TG.G............                             181931018
0        188418434  -.G..T....A.........GG...........                             188418403
0        190108594  -.G..T..G...........GG...........                             190108625
0        202646482  .-G..T..G...T.......GG...........A.T.A...T.T...GTT.....T....  202646541
                                                       \                        
                                                       |                        
                                                       G
0        212816663  -.G..T..............GGA..........                             212816632
0        230865076  -..A.T..G...........GG...........                             230865045
0        232451798  -.G..T..G...........GG...........                             232451767
0        241805317  -....T..G.......T...GG........A..                             241805348
0        242176924  -....T......T....T..GG...........                             242176955
0        242992112  -..C.T..G...........GG...........                             242992143
0        244755704  -.G..T..............G.......T....                             244755735
0        247936132  .-G..T..G...........GG...........----A...T.....G.CA....T....  247936186
0        261463547  -.G..T..G..G........GG........T..                             261463516
0        266155144  ..G..T..G...T......--............                             266155114
0        287096043  .-G..T..G.A.....................                              287096073
0        289549856  -.G..T..G...........G.A...T......                             289549887
0        294002598  -TG..............A..GG...........                             294002567
0        302323155  -....T..G........AT..GA..........                             302323124
0        310003712  .-...T..G.....C.....GG.............                           310003745
0        314159608  -.G..T..............GG......                                  314159582
0        327240905  -....T..G.........T.GG...........                             327240936
0        336837678  -.G..T.GG...........GG...........                             336837709
0        344085629  -.G..T..G...........GG...........                             344085598
0        346388318  -.G..T..........T...C............                             346388287
0        346458877  -....T..G...G........GA..........                             346458908
0        347892548  -.T..T...........T..GG...........                             347892579
0        383787024  .-...T..G...........GG.......                                 383787051
0        384481686  -.G..G..G...........GG...........                             384481655
0        386352143  -.GA.T..G............G...........                             386352112
0        387846789  -.G.CT..G...T........G...........                             387846820
0        393669317  .-G..T..G.......T....G......T.....                            393669285
0        393695531  -.G..C..G........T..G...T........                             393695562
0        396751907  -.G..T..............GG....T......                             396751938
0        404995224  -.G..T..G.A..........G...........                             404995193
0        408433873  -.G..T..............GG.A......C..                             408433842
0        408606176  -....T..G.A.........GG...........                             408606207
0        408647175  -.G..T..G...........GG.....-.....                             408647205
0        408715017  -C...T.............CCGA..........                             408715048
0        419733084  -.G..T..............G............                             419733115
0        422763289  -....T............T.GG...........                             422763320
0        423931941  -C...T..G.A.........GG...........                             423931910
0        426973051  ..G..T...............G......T..                               426973021
0        430669083  -.G.GT..G...........GG...........                             430669052
0        431275330  -.G..T..............GGC..........                             431275361
0        432014831  -.G..T..G...........GG...........                             432014862
0        435036340  -.GA.T..G...........GG.G.........                             435036371
0        436145491  -.G..T...C..........GG...........                             436145460
0        436364350  -.G..T..G...........GG...........                             436364381
0        437011258  -.G..T..G...........GG...........                             437011289
0        438773135  -.G..GC.G...........GC...........                             438773104
0        440907322  -.G..T..G............G...........                             440907291
0        483179778  .-G.A...G............G..........                              483179748
0        505022756  .-G..T...........A..GG.......T...                             505022725
0        516993403  -.G..T..G...........GG...........                             516993372
0        518677191  -.G.C................G...........                             518677222
0        519618664  -.G..T.........A....GG.........                               519618693
0        522012159  -.T..T..G...........GG...........                             522012128
0        522310685  -.G.....G......TT...GG...........                             522310716
0        523977546  -..C.T.........A.....G.........                               523977517
0        524586018  -.G..T.............TGG........A..                             524585987
0        531808465  ..G..T..G.......T....G...........                             531808433
                    \                                                           
                    |                                                           
                    T
0        532154624  .-...C..G...........GG..........                              532154654
0        534009825  -.G..G..G...........GG...........                             534009856
0        539437651  -.G..G..G.......T....G...........                             539437682
0        540406309  .-G..T..G........T..G.........T...T..AA..T.T...G.CA....T....  540406368
                                                     \                          
                                                     |                          
                                                     A
0        542447733  -.GA.GG........A....G............                             542447764
0        554024947  -.G..T..........T...GG...........                             554024916
0        3080892    .-G..G..G...........GG...........                             3080861
0        7367515    .-G..G..G...........G.......                                  7367541
0        13729609   .-G..CC.G........T..G............                             13729578
0        17262331   .-G.....G...T.......GG...........                             17262362
0        19570106   .-G..T..G...T.......GG...........                             19570075
0        20277062   .-G..T..G.......TT..GG...........                             20277031
0        22192255   -.G..G..G...........GG..........                              22192285
0        23113628   .-G..T..G...........GG...........                             23113597
0        26003231   .-G..T..G.......G....G...........                             26003262
0        29107715   .-G.CT..G...........GG...........                             29107684
0        29209622   .-G..G..G......A....GG.........                               29209651
0        30288441   .-G.C...G.A.........GG...........                             30288410
0        31011464   .--..G....T.......T.CG..A........                             31011494
0        31931525   .-...G.....C........GG......                                  31931551
0        32579487   .-G..G..G...........GG.....T.....                             32579518
0        35447907   ..T..T...............G.........A.TT..-...T....AGT.A....T....  35447966
                        \                                                       
                        |                                                       
                        G
0        39919295   .-G..G..G...........GGA..........                             39919264
0        42610955   .-G...............T.GC..T........                             42610986
0        43540669   .-G..T..G...........GG.........                               43540640
0        44498444   .-G..T.C............GGA...T......                             44498413
0        47146934   .-...T..G...........GG.......C...                             47146903
0        48586115   .-G..T..G.......T...GG...........                             48586146
0        48837216   .-...T..G.A.........GG...........                             48837185
0        48863481   .-G..T..G...........GG...........                             48863450
0        48887740   .-G..T..G...........GG...........                             48887709
0        49984601   .-G..G..G...........GG........A..                             49984570
0        54552453   .-G..G..G..T........GG...........                             54552484
0        57656724   .-G..T..G...........GG......T....                             57656693
0        69224389   .-...T..G...........GG...........                             69224358
0        70053662   .-G..T..............GGT..........                             70053631
0        70504227   .-G..T..G...T..A..T..G...........                             70504196
0        72329302   .-G..T.GG...........G.....T......                             72329333
0        74508510   .-G..T..G.A.........GG...........                             74508541
0        76232102   .-...TG.G........A..TG...........                             76232071
0        89637135   .-G..T..G........T...G...........                             89637104
0        91228156   .-G..TT.G...........GG...........                             91228187
0        101132761  .--..T..........A...GG........A..                             101132731
0        102391011  .-...T..G.......T....G...........                             102390980
0        104500426  .-G..T..G.......A...G............                             104500457
0        112859226  .-GC.T..............GG...........                             112859195
0        114040887  .-G..G..G...........GG.........                               114040858
0        115923583  .-G..T..G...........GG.........                               115923554
0        120608298  .-...T..G......T....GG...........                             120608267
0        121800700  .G.-.TG.G............G...........                             121800731
0        125163627  .-G..T..G...........GG...........                             125163658
0        143287056  .-G..T..G...........GG......T....                             143287087
0        144363112  .-G..T..G..........GG............                             144363143
0        144690316  .-G..T..G....C......GG...........                             144690347
0        144958560  .-G..T..G...........GG...........                             144958529
0        148720369  .-...T..G....C......GG........A..                             148720400
0        149206150  .-...T..G......T....GG...........                             149206181
0        152708222  .-G..T..G...........GG...........                             152708253
0        152789798  -.GT.T..G............G..........                              152789828
0        165989974  .-G..T..G...........GG......T....                             165990005
0        167675823  .-G..G..G.....C.....GG...........                             167675792
0        169541870  .-G..T..G...........GG...........                             169541901
0        169635982  .-G..TG.G...........GG...........                             169636013
0        171164762  .-...G..............GG......                                  171164788
0        172404091  .-...T..G...T.......GG...........                             172404122
0        177370025  .-...T..G..CT.....A.GG...........                             177370056
0        177506722  .-G..T..G...........GG........A..                             177506691
0        179918468  .-...T..G......T....GG........A..                             179918499
0        181095515  .-G..T..G...........GG...........                             181095546
0        181354917  .-T..TC.............GG........A..                             181354886
0        181544610  .-G..T..G...........GG...........                             181544579
0        183603965  .-G..G..G...A.......GG...........                             183603996
0        187013164  .-G..T..G...........GG........A..                             187013133
0        189914160  -.G..T..G...T.......GG..........                              189914190
0        194516031  .-G..T..........A...GG...........                             194516000
0        196701792  .-G....GG.........A.GG...........                             196701823
0        197397249  .-G..T..G......A....GG...........                             197397218
0        197533300  .-...G..GC..T.......G.......-....                             197533330
0        200006420  .-G..T..G..........-.G...........                             200006390
0        201206909  .-G..T.C..........T.GG...........                             201206878
0        202088043  .-G..T.C............GG...........                             202088074
0        202360958  .-G..C..G...........GT.........                               202360987
0        209864504  .-...T..C......T.....G......T....                             209864535
0        228340834  -.G..T..G......T....GG...........----A...T.T...G.T...C......  228340780
0        231395938  .-G..T..G...........G.......T....                             231395969
0        232578570  .-G..G..G........T............A..                             232578601
0        236692185  -.G..T..G...........GG...........-.T.A...C.T...G.CA....T...   236692241
0        236740720  .--..T..G...........GG...........                             236740750
0        242010367  .-G..T............A.GGA..........                             242010336
0        243488919  .-...T..G...........GG........A..                             243488950
0        243832666  .-G..T..G...........GG.........                               243832637
0        258639905  -TG..G..G...........GG......T....----A...T.T...G.T.....T....  258639959
0        258784976  .-G..T..G...T........G...........                             258784945
0        260737817  .-T..T..........T...........                                  260737843
0        274641171  .-...T..G........A..GG...G.....                               274641142
0        276525695  ..-..T..G...........GG...........A..                          276525661
0        280178227  .-G..T..G.........A.GG...........                             280178196
0        280181427  -.G..T..G...........GG............                            280181395
0        281088801  .-G..T..........T...GG.A.........                             281088770
0        281891491  .-G..T..G...........GG......G..                               281891520
0        283076183  .-...T..G.........T.GG...........                             283076214
0        293502745  .-G..T..G...........GG.........                               293502774
0        297492565  ...T....G...T..A....G............                             297492532
                      \                                                         
                      |                                                         
                      G
0        299770378  ..-..T..G............G.....C....                              299770348
0        300573641  .-G..T..G...........GG.........                               300573670
0        305181544  .-...T..G...........CG...........                             305181513
0        310587453  -.G..T..G...........GG..........                              310587483
0        347836151  .-G..T..G......C....GG...........                             347836182
0        357565865  .-...T..G...........GG...CT......                             357565896
0        358099383  .-G..T..G...........GG.........                               358099412
0        358366869  -.G..T..............GG........                                358366841
0        358407606  -.G..T..............GG........                                358407578
0        360358652  .-...T..............GG.....G...                               360358681
0        366439571  .-G..T..G.......T...GG...........                             366439540
0        377934008  .-G..T..G...........GG..T........                             377933977
0        382597171  .-G..T............T.GG.......C...                             382597140
0        384521209  .-G..T..G............G....G....                               384521238
0        388405813  .-...T..G...........GG..G........                             388405782
0        397618653  .-G..T..G...T.......G............                             397618622
0        399929341  -.G.....GG..........GG...........                             399929372
0        401468346  .-G.AT..G...........GG......T....                             401468315
0        401559406  -.G..T..G...........GG....T......-.T.A...T.T...GTT.....T...   401559462
0        401756718  .-G..T..G......C....GG...........                             401756749
0        402856400  .-G..T..........T...GGA..........                             402856431
0        404708811  .-G..T..G.......T...C.........A..                             404708842
0        406453564  .-G..T..G...........GG...........                             406453595
0        419120264  .-G..TG.G...........GG...........                             419120295
0        422007655  .-G..T..G...........CG........A..                             422007624
0        422354622  -.GA.T..G...........G...........                              422354592
0        423688878  .-G..T..G.......T....G...........                             423688847
0        426264177  -.G..G..G...........GG...........                             426264145
                                                 \                              
                                                 |                              
                                                 T
0        430841802  .-G..T..G...........GG...........                             430841833
0        437810435  .-G..T..G...........GG.........                               437810406
0        438847441  .-G..T..G........T..GG...........                             438847410
0        443785162  .-...T..G...........GG........C..                             443785131
0        445322541  .-G..T..G...........GG...........                             445322510
0        449019359  .-G..G..G............G..........                              449019390
                                           \                                    
                                           |                                    
                                           T
0        459489905  .-...T..G...........GG....T....                               459489934
0        462489131  .-G..T..............GG......A....                             462489162
0        464564285  .-G..T..G...........GG...........                             464564316
0        467208295  .-G..T...............GA.G........                             467208264
0        468122914  .-G..T..G.........T.GG...........                             468122945
0        481305637  -.G..T..G...........GG......T....                             481305606
0        493438528  ..--.T..............GG.........                               493438500
0        494611140  .-G..T..G...........GG...........                             494611171
0        496163138  .-G..G..G...........GG...........                             496163169
0        518070731  .-G.CT..............GTA.T........                             518070700
0        519792771  .G.-..G.G...G.......G............                             519792740
0        522936906  .-G..T..G............G......                                  522936880
0        522942163  .-G..T..............GG.........                               522942134
0        525569159  .-G..T..G............GA..........                             525569128
0        536351091  .-G..TC.............GG...........                             536351060
0        542437055  .-...T.........A..TGG.........A..                             542437086
0        544961843  .-G..T..G......T....GG...........                             544961812
0        545027345  .-G..T..............GG.......G...                             545027314
0        547426021  .-...-.TG...........GG...........                             547425991
0        16039572   -.G..T..G...........GG.........                               16039543
0        21004839   -..T....G...G.......GG...........                             21004806
                          \                                                     
                          |                                                     
                         AG
0        24288300   .G-..G..G............G...........                             24288269
0        27772166   -.G.C...G...........TG.C...C......                            27772198
0        32311481   .-G..G..G...........GG..........                              32311451
0        33430759   .G-..G..G...........GG...........                             33430728
0        36327783   .C-..G..G...........G............                             36327752
0        45746466   .-G..G..G..........TGG.........G..T.T..G......                45746421
                                                   \                            
                                                   |                            
                                                   T
0        53230550   -....G..............GG..T......                               53230579
0        54522384   ....C...G.......A...TG............TG..T.TCT......-.T...T....  54522443
                                                    \                           
                                                    |                           
                                                    T
0        64188833   .-G..T..G...T.......G.........A..                             64188864
0        85798293   .---.T..G.....A...........A....--.TA.A...G.....TT.A.G..T....  85798347
0        89873804   -.G..T..G...........GG......T..                               89873775
0        90034409   -....T..G...........GG............                            90034377
0        101973313  .G-..G..G...........GG...........                             101973344
0        104349195  -.G..G..G...........GG......T.....                            104349163
0        122693142  .-G.CT..G...........T.A...G......                             122693173
0        151673476  .-G..T..G......T....G...........                              151673446
0        172111315  .-G..T..G...T.......G.A.......-.AC.......T.T...G.T.....T...T  172111376
                                                          \                    \
                                                          |                    |
                                                        CTA                    T
0        195031988  -.G..T..G...........GG.....C...                               195031959
0        199326914  .--..T..G.....C.....GG............                            199326945
0        204690046  .G-..T..G....C................A..                             204690015
0        211559868  -....T..............GG......T..                               211559839
0        224701758  -.G..T..............GG.....C...                               224701729
0        243322126  .--..T..G...........GG......T...                              243322155
0        243862285  .G-..T..G...........GG...........                             243862254
0        243864975  .T...T..G.........G.GG...........                             243865010
                     \                                                          
                     |                                                          
                    GGT
0        256679490  -.G..T..G...........GG............                            256679458
0        309013034  -....C..G...........GG....                                    309013058
0        334352091  ..-..T..G...........GG...........                             334352122
0        341357076  .-G..T...........T..GG..........                              341357046
0        357675402  .-G..T..GG..........GG..........                              357675372
0        360374163  .....T............G..GAA.....                                 360374191
0        375020948  .G-..T..G...........GG...........                             375020979
0        385793989  -....T..G.........T.GG.........T..                            385794021
0        390224873  .-G..T..G...........GG..........                              390224903
0        395060742  .-G..G..G...........GG......T...                              395060712
0        395144843  -....T...........T..G........                                 395144870
0        406337007  -.G..G..G.....C.....GG...........----A...T.T...G.T.....T...   406336954
0        407148072  -.G..T........G.....GG.........                               407148101
0        429086844  .-G..C..G......T....GG......A....----A..AT.T.....T.....G....  429086898
0        429481641  .G-.....G...........TG.......G....T..-...T.T...A.TA....T...   429481584
                                                     \                          
                                                     |                          
                                                     A
0        432676785  .-G..T..G......A....GG........                                432676757
0        437471005  ..--.T.........C..T.GG...........                             437470975
0        444769132  .-G..T..............GG.....GA..T..TT.A...T.T...G.T.....T....  444769073
                                                     \                          
                                                     |                          
                                                     A
0        446004163  .-G..T..............GG........                                446004191
0        446349042  .-G..G..G...........G......C..                                446349014
0        446911553  -.G..T..G...........C....C.......                             446911586
                                          \                                     
                                          |                                     
                                         GG
0        453323371  .-G..T..............GG......T....                             453323340
0        498245686  -.G..T.......A....G.GGA...........                            498245718
0        504607721  -.G..T..G......................                               504607750
0        520869012  .G-..T..............GG.........                               520869041
0        532539790  .-.C.T..G.....G.A...GG...........                             532539759
0        532763754  .G-..T..G...........GG...........                             532763785
0        533922171  .G.-.G..G...........GG............TT.A...T.T...GGT.....T....  533922230
                                                     \                          
                                                     |                          
                                                     A
0        547067434  .T..A...G....C....T..G.........                               547067403
                          \                                                     
                          |                                                     
                          T
0        13726911   -.G..G....T.........GG......G....                             13726942
0        14306818   -.GA.T..G...........GG...........                             14306849
0        18160430   -.G..G.TG...........GG...........                             18160461
0        18400545   -.G..G..G...........GG.C....T....                             18400514
0        19397601   -.G..T........CA....GG...........                             19397632
0        19437584   -....T..G....C......GG....T..G...                             19437553
0        19573201   -C...T..G...........GG.....T.....                             19573232
0        19957325   .-G..G..G...........GGA...........                            19957357
0        22025975   -.G..G..G......T....GG......T....                             22025944
0        24839986   -.G..T..G...........GG.....G.....                             24840017
0        25677858   -.G..T..G...........GG.....C.....                             25677827
0        27496484   .-G........G..C.....GG.........                               27496513
0        28366749   -....----...........G..........                               28366774
0        30165106   ---.....G.......A...GG...........                             30165135
0        31862384   .....T..G............G....-------T....T..G.......AA.....T...  31862331
                      \                                                         
                      |                                                         
                      G
0        32546388   -.G..G..G...T.......GGA..........                             32546419
0        34011394   -.G..G..G...........GG...........                             34011363
0        37310489   .-G..G..G...........GG.........                               37310460
0        37732597   -.C..G..G.......T...GG........                                37732625
0        37976048   .-G..G..G............G......A..                               37976019
0        40395083   .-G..T..G.......A...GG..T......                               40395112
0        41833264   -.G..T..G...........G......G.....                             41833233
0        42489163   .-G..T..G........T..GG....TG......TA.A...T.T...G.CA....T....  42489102
                                                     \                         \
                                                     |                         |
                                                     G                        CT
0        42497946   -TG..T..G...........GG...........                             42497915
0        42753331   -.G..T..G...A.....T.G.A..........                             42753300
0        44270631   -.G..T..G.........T..G...........                             44270600
0        44966922   -.G..T..G......A.T..GG.C....T....                             44966953
0        45386305   -.G.CTG.........T...GC...........                             45386336
0        47222360   .G-..G..G...T.......GG............G..-...T.T...GTT.....T....  47222302
                                                     \                          
                                                     |                          
                                                     A
0        48941653   ..-..T..G...........G.........                                48941681
0        50292019   .-G.....G.........TGGG....T......----C...T.T...GTT.....T....  50291965
0        52342827   .GG..T..G...........G............                             52342795
                    \                                                           
                    |                                                           
                    C
0        55470957   -.G..C..G.A.........GG...........                             55470988
0        59035057   -.G.CG..G...........GG...........                             59035088
0        60347492   ..-.....G...........GG..........                              60347462
0        63749063   -....T..G...........GG......                                  63749089
0        67488357   -.G..T..G...........GGA..........                             67488326
0        71345943   .-GC.T..G...........GG..T.........                            71345975
0        71595785   .-G..T..G...........GG.........                               71595756
0        72354213   -CT..G..G...........GG...T.......                             72354244
0        75016222   -..A.T..G...........GG....T...                                75016250
0        85464483   -....T....A.T.......GG...........                             85464514
0        87007440   -.G..T..G.A.........GG.....C.....                             87007471
0        88992956   -.G..T..G...........GG....T......                             88992925
0        90048868   -.G..T.GG...........G...T........                             90048899
0        90600934   -....T..G...T..A....GG...........                             90600965
0        93395358   -.G..T..G........T..GG...........                             93395327
0        100151167  -....T..G..G........GG...........                             100151136
0        101275000  -.G..G..G...........GG......T....                             101274969
0        102340423  -.G..G..G............GA...T......                             102340392
0        104330781  -.G.....G...........GG......A....                             104330812
0        105014453  -.G..T..G.......T....G....T......                             105014484
0        106065601  .-G..T..........G...GG...G.....                               106065630
0        107989741  -....T..G.......TT..GG...........                             107989710
0        111310451  .-...T..G..........--.....T......                             111310480
0        115362619  .-G..T..G...........GG....T....                               115362590
0        117994546  .GG..T..G......T....GG.....C.....                             117994578
0        119207490  -.G..T..G...........GG...........                             119207521
0        125453476  -.G..T..G...........GG.C...G.....                             125453507
0        139192525  --.....G-............G...........                             139192555
                                             \                                  
                                             |                                  
                                             A
0        140818894  .G.-.T..G...........GGT..........                             140818863
0        142852337  -.G..T..T...........GG...........                             142852368
0        143822201  -.G..T..G.........A.GG......T....                             143822170
0        145274500  .-...T..G............G....T....                               145274529
0        149530138  .--T.T..G...........GG..T........                             149530108
0        151455998  .....T.GG............G...........                             151455966
0        155355401  -.G.AT..G...........G............                             155355432
0        156240729  -.G..T..G......TA...GG...........                             156240760
0        163384507  -.G..T..G...........GG...........                             163384538
0        165410100  -....T..G.......T....G....A......                             165410131
0        165681131  -.G..T..G...................T....                             165681162
0        168418641  -....T..G.T.........GG......T....                             168418610
0        169200826  -.G..T..G...........GG.......G...                             169200857
0        170136201  -.G..T..G...........GG......T....                             170136170
0        171976583  -.G..T..G...........GG........A..                             171976552
0        174321690  -.G..T..G...........GG....T......                             174321721
0        175320557  .-G..T.T.........T..G.............                            175320525
0        177027815  -.GA.T..G............G......G....                             177027846
0        180846493  .--.GT..G...........GG....T......                             180846523
0        190257720  -.G..C..............GG......T....                             190257751
0        190697166  -.G..TG.G.........T.G............                             190697135
0        191996985  .GG....C-...........GG...........A.T.A....                    191996945
0        201397380  .-GC.T...............G.....C...                               201397351
0        229683396  -.G..T..G...........GG...........                             229683427
0        230969823  .-G..T.GG...........GG.........                               230969794
0        232792129  -.G..T..............G.......A.....                            232792161
0        232805884  -.G..T..G...........GCA..........                             232805915
0        235392989  -TG..T..G...........GG......T....                             235392958
0        236153110  .-G..TG.G...........GG.........----A.....T.T...TTCA....T....  236153056
0        236204296  -.G..T..G.........G.GG....T......                             236204265
0        241962072  .--..T..G......T....GG....A......                             241962042
0        242693708  -.G..T..G...........GG........A..                             242693739
0        245636097  .-G..G..G...........GG.........                               245636068
0        245864356  -.G..T..G..........TGG...........                             245864325
0        246476068  -.G..T..G...T.......GG........                                246476040
0        246709138  -.G..T..G..C........GG...........                             246709107
0        247548122  .-G..T..G...........GG.......                                 247548149
0        252680429  -C...T..G.........A..G...........                             252680460
0        255692335  .-G..T..G...........GG............                            255692303
0        266363504  -CG..T..G.......TT..GG...........                             266363535
0        268067446  -.G..T..G............G....T......                             268067477
0        277264438  -.G..T..G...........G............                             277264407
0        283557634  .-G..T..G...........GG.........                               283557605
0        287999828  .-G.CT..G.A.........GG...........---.....C.T...G.T.C..GT....  287999773
0        288255691  -.G..T..G.........T.GG...........                             288255660
0        294798900  .-G..T..G..........TGG....T.......                            294798932
0        300360283  -.G..T..G...........GG........A..                             300360252
0        300828948  -.G..T..G...........GG...........                             300828917
0        309547212  .--..T..G...........GGC..G.......                             309547242
0        309965057  -TG..T..G...........GG...........                             309965088
0        326052398  -.G..T..G........T..GG......T....                             326052429
0        338871147  -.G..T..G......T....G.A..........                             338871116
0        344171737  .-G..GG.............GG.........                               344171708
0        344848834  -.GT.T.C........T...GG...........                             344848865
0        357624832  -.GA.TT.G...........GG...........                             357624801
0        358640866  .GTT.T..............GG........C..                             358640898
                    \                                                           
                    |                                                           
                    G
0        359115621  -.G..T..G...........GG...........                             359115652
0        363095114  .-...T..G........T..G.A........                               363095143
0        363163674  .-G..T..G...........GG.........                               363163703
0        364543466  -.G..T..G...T.......GG.......T...                             364543497
0        370613604  .G...T..G......C....GG.....C.....                             370613572
0        379247333  .-...T..C.........T.C.....                                    379247357
0        379621669  .-G..T.........C....TG.........                               379621640
0        380347513  .GG..T..G...A.......GG...........                             380347545
0        381140540  -.G..T.....G........GG....G......                             381140509
0        389077548  -.G..T..G.....C...T.GG...........                             389077517
0        401514446  -T...T..............GG.....C.....                             401514415
0        404755595  -.G.CT..G...........GG...........                             404755626
0        404803462  .G-..T..G...........GG............T..-...T.T...G.CA....T....  404803404
                                                     \                          
                                                     |                          
                                                     A
0        406799569  .G.-.T...C..........G..........                               406799598
0        416584945  -.G..T..............GG......A....                             416584976
0        418256970  -.G.AT..G...........GG...........                             418257001
0        419958960  -.G..T..G...........GG...........                             419958929
0        422403127  .-G..TC.G...........GG............                            422403095
0        423720010  -.T..T..G............G.....G.C...                             423719979
0        427348644  -.G..T..TC.......T..G.......G....                             427348613
0        433052002  .-G..T..............GG.......                                 433051975
0        433713149  -....T..G...........TG....T...                                433713177
0        434098469  -....T..G...........G............                             434098500
0        436498180  -.G..G..G...T........G...........                             436498211
0        438188854  .-G..T..G...........GG.....T...                               438188825
0        440848561  -.G.CT..G...........GG...........                             440848592
0        442121677  -.G..T..G...........GG........                                442121649
0        443444458  -.G..T.......A..G...GG...........                             443444489
0        444556486  -.T..T..............GG.....C.....                             444556455
0        445206743  .-G..T......T........GT........T.A.T.A...T.T...GAT.....T....  445206802
                                                       \                        
                                                       |                        
                                                       G
0        445843719  -.G..G..G.......T...GG...........                             445843750
0        459512051  .-G..T.......C......GG......T.....                            459512083
0        460571349  T.G..T..G...........GG........                                460571378
0        461873759  .-G..G..G...........GG....T....T.....T...                     461873800
                                                     \                          
                                                     |                          
                                                    AG
0        462049999  .-G..T..G......A....GG.........                               462050028
0        462278480  -.G..G..G...........GG........T..                             462278449
0        462316278  .-G..T..G...........GG.........                               462316307
0        465931784  .-G..G..G...........GG....T....                               465931813
0        474280093  -.G..T......G.....T.GG...G........TT.A...G.T...A.CA....T....  474280034
                                                     \                          
                                                     |                          
                                                     A
0        482556947  .G.-.T..C...........GG...........                             482556916
0        490484673  .C...T..G...........GG.........                               490484704
                        \                                                       
                        |                                                       
                        A
0        495192799  --G.CT.........A....GGC..........                             495192769
0        495204402  -.G..T..G...........GG......T....                             495204371
0        495524457  -.G..T..G...........GG...........                             495524488
0        496307339  -.G..TG.G...........GG.....C.....                             496307308
0        497626108  -.G..T..G...........GG........A..                             497626077
0        497789661  .-G..G..C...........GG.........                               497789632
0        498909333  -.G..T..G.....C.....GG........T..                             498909302
0        499002828  -.G..T..............GG...........                             499002859
0        499496796  -.G..G..G...........GG...........                             499496827
0        502126143  -TG..T..G...........T.......T....                             502126174
0        502555431  -.G..T..G......A....GG...G.......                             502555400
0        514016699  -.G..T..G.........T.GG.......T...                             514016730
0        518694537  ..GC.T..G........G..G............                             518694505
                    \                                                           
                    |                                                           
                    AG
0        519464751  -.G..T..G.......A...GG...........                             519464720
0        522670979  -.G..T..G............G...........                             522671010
0        522835077  -TG..T..G...........GG..T........                             522835108
0        523047522  .-G..T..G...T.......G....G.....                               523047493
0        523158670  -.G..T..G.....G.....GG...........                             523158701
0        533755364  .--..T..G...........GG.C.........                             533755394
0        534837883  -....G..G........T..GG..T.........                            534837915
0        535641063  .G...T..G............G..A.....A..                             535641031
                    \                                                           
                    |                                                           
                    T
0        535848871  .GG..G..GCA.........GG...........                             535848839
0        539302440  -.G..T..G...........GG...........                             539302409
0        539386574  .G.-.T...........T..GG...........                             539386543
0        542356308  -.G..T..G...........GGT.......A..                             542356339
0        542445908  -.G..T..G......A....G............                             542445877
0        545869861  .-G..T..G......T....GG.........                               545869832
0        546616259  .G-.....G.......T...GG...........A..                          546616225
0        546715726  -.GT.T..G...........GG...........                             546715757
0        553862048  -.G..T.........A....GG......                                  553862074
0        555208145  ..-..T....C..........G...........--A.T...T.T...G.CA....T....  555208201
0        557396396  -.G..T.........AT...GG....T......                             557396365
0        568478122  .-G..TTG............G..........                               568478151
0        7801282    -.G..GCC............GG......TG....                            7801314
0        9427440    .-G..T..G.....AA.....G........A..                             9427409
0        9896381    .-...T..G........T..GG....T..T...                             9896350
0        13016403   .G-..G..G............G............                            13016371
0        14496491   -.G..T..G.......T...GG............                            14496459
0        18925716   .-...T..G......A.T..GG...........                             18925747
0        20039735   .-G.AG....C.........GG.....G.....                             20039766
0        20276026   .-G..T..G...........GGC.T........                             20275995
0        20465929   ........G.....CA.....GA........                               20465959
0        21729510   .-G..G..G.......T...GG...........                             21729541
0        22393043   .-G..G..G....C...T..GG...........                             22393012
0        24138639   .-G..TG.G...........GG........                                24138667
0        25472163   .-...T..G......A....GG.C.........                             25472194
0        25905923   .-G.CT............A.G...T........                             25905892
0        28273314   .-G..T..GC.......T..GG...........                             28273345
0        33352889   .G-..G..G............G.........                               33352918
0        34097225   .-G..T..G...........GG..A........                             34097194
0        34450293   .-G..T.........A....GG......T....                             34450324
0        36067720   .-G..T..G.........G.GG...........                             36067689
0        36081611   .-G..T..G.........G.GG...........                             36081580
0        41805707   .-G..TT.G...........G.C..........                             41805676
0        42186539   .-..AT..............GG......                                  42186565
0        42304342   .-G..T..G.......A...G............                             42304311
0        42643730   .-G..T.....G........GG........                                42643702
0        43322411   .-...G..G...........GGA....G.....                             43322380
0        43411835   .-G..T..G...........GG...........                             43411804
0        47267643   .-G..TG.G.A..........G...........                             47267674
0        49200351   -TT..T..GG..T.......GG............                            49200319
0        61503733   .-G..T..G.A..........G...........                             61503764
0        62505904   .-G..G.GG...........GG......G....                             62505935
0        70122723   ..---G..............                                          70122739
0        70282340   .-G..T..G......AT..G.G...........                             70282309
0        75358458   -.GC.T..G...........GG....T......AGT.A..AC.T...G.C.....T....  75358517
                                                 \                              
                                                 |                              
                                                 A
0        87613888   -CG..T..G...........GG..........                              87613858
0        87907728   ..C..G..G...........GG.......G...                             87907694
                     \                                                          
                     |                                                          
                    TC
0        90376338   .-G..G..G............G....T...A..                             90376307
0        91411506   .-G..T..G......A....GG.....C.....                             91411537
0        92450331   .-G..T..G...........GG......A....                             92450362
0        97493031   .-G..T..G.......T..TGG...........                             97493000
0        101643410  .-...T..G...........GG..T.....                                101643438
0        102791398  -.G..G..G...........GG..A...G..T.----A...--..TAG.T.....T....  102791450
0        103141594  .-G..T..G...........GGT..........                             103141625
0        104839530  .-G.....G......A....TG....T......                             104839561
0        105623423  .-G..G..GC..........GG........A..                             105623454
0        105881710  .--..T..............                                          105881693
0        109324686  .....TGGG-...........G...........                             109324717
0        111309416  .-G.AT..G...........GG...........                             111309447
0        111380176  .-G..T..G...........GG....T.T....                             111380145
0        113448073  .-...T..G......-T...GGA..........A.T.A...T..A....-A....T....  113448130
                                                               \                
                                                               |                
                                                               T
0        116575151  .-G..T..G....C..T...GG......T....                             116575182
0        118816242  .-G..T..G....A......GG...........                             118816273
0        118945037  .-...T..G...T.......GG...........                             118945006
0        119038131  .-...T..GC..........GG......T....                             119038100
0        119514015  -.G..T..G...........GG...........---...-.T.T...G.T.....T....  119513961
0        122013548  .-G..T..G...........GG...........                             122013517
0        123566044  -.G..T..............GGA......G....                            123566012
0        136192499  .-G..T..G...T.......GG......T....                             136192530
0        137862427  .-G..T..G...T.......GG...........                             137862458
0        138229373  -.G..T..G....C......GG...........----....T.T...G.TA....T....  138229427
0        138253214  .-G..--T..T........-.G............                            138253243
0        145676270  ..G.....-...........G..........                               145676299
0        146004098  .-G..T..G........T..GG........                                146004070
0        149364640  .-GT.T..G...........GG....TG.....A.----..T.CC..G.T.....T....  149364694
0        154161098  .-G..G..G........T..GG........A..                             154161067
0        167113269  .-G..T..G....C......GG......T....                             167113300
0        169767597  -.GA.T..G.....C......C......T..T..                            169767629
0        171109497  .-G..T..C...........TG...........                             171109466
0        171274730  ...A.G..C...T.........                                        171274751
0        174369364  .-G..G..G...........GT...........                             174369395
0        176102845  .-G..G..G.........G.GG...........                             176102814
0        178387542  .-G..T..G...G....T..GG...........                             178387573
0        178574372  .-G..T..G.......A...GG........A..                             178574341
0        179687089  .-G..T..G...........GG...........                             179687120
0        180058830  .-G..G..G.......T...GG...........                             180058861
0        181394787  .G-..T..G...........G.A........                               181394816
0        185558673  .-G..T..G...........GG...........                             185558642
0        190127505  .-G..T..G..........GGG......                                  190127531
0        190617843  .-G..T..............GG..AG.......                             190617812
0        192911047  .-G..T..G...........GG........                                192911019
0        192940941  .-G..T..G.........A.GG........                                192940969
0        193250161  .-G..T..G..T........GGC..........                             193250192
0        194367306  .G-..T..G...........GG...........                             194367275
0        194485061  -.G..T..G...........GG.......T....TT.C...T.T...G.CA....T....  194485120
                                                     \                          
                                                     |                          
                                                     A
0        195920051  .-G..T..G....C...T..GG...........                             195920082
0        197493667  -....T..G..........GGG.....C....                              197493697
0        204326818  .-G..T..G...........GG...........                             204326849
0        212341404  .-G..T..G...........GG......G....                             212341373
0        226015515  .-G..G..G...T.......G.........                                226015543
0        230938199  .-G..G..G.A.........GG.........                               230938169
                                    \                                           
                                    |                                           
                                    C
0        233345321  .-G..T..G.........T.GG...........                             233345290
0        233372244  .GG..T..............GG......T....                             233372212
0        242937377  .-G..T..G...AC......G...T........                             242937346
0        243047994  .-G.CT..G.......T...GG...........                             243048025
0        243186729  .-G..T..G...........GG.......T...                             243186698
0        245456567  .-G..T..G......A....GG........A.-C...A..AT.T...G.AA....T....  245456510
0        249251987  .-G..T..G...........GG...........                             249252018
0        250253209  .-G..T..G...........GGT..........                             250253240
0        255610982  .-...T..G...........                                          255611000
0        257254710  .-C..T..G...........GCA..........                             257254741
0        257461569  .-G..T..G...........GG...........                             257461600
0        258386200  .-G..T..G...T....T..TG........T....                           258386167
0        258824762  .-G.....G.A.........GG.......G...                             258824731
0        264585739  .-G..T.....GT........G...........                             264585770
0        266669897  .-G..T..G...........GGA..........                             266669866
0        267967845  .-G..T..G........T..GG...........                             267967814
0        271472357  .-G..T..G...........GG...........                             271472388
0        271849988  -.G..T..G............G.....                                   271849963
0        278347319  .-G..T..G...........G.....T......                             278347350
0        279964842  .....T..G.A.......T..G...........                             279964810
0        282321688  .-T..T..C...T..T....GG...........                             282321657
0        283517652  .-...T..G........TA.GG...........                             283517683
0        285624794  .-G..T..G...........G....C.......                             285624825
0        286341016  .-G..T..G.T.........G............                             286341047
0        288444484  .-...T..G........T..GG...........                             288444453
0        289917989  .-G..T..G...........GGA..........                             289917958
0        293104762  .-G..T..G..........GT.........                                293104734
0        295574745  .-G..T..G...T.......GG...........                             295574714
0        298300481  .-G..T..G..........TG............                             298300450
0        299823680  .-G.AT..........G...GG..T........-.A.A...T.T...G.CA....T....  299823737
0        300026737  .-G..T........CA....GG.....T.....                             300026768
0        301226697  .-G..T.GG...A.......C............                             301226728
0        307949715  .-G..T..G...........GG........T..                             307949684
0        309351605  .-...T..G.......TT.GGG...........                             309351574
0        309928874  .-..CT..G...........GGC..........                             309928905
0        309961769  -....T..........T...GG......T....                             309961737
                                   \                                            
                                   |                                            
                                   G
0        310276828  ..-.....G............G....                                    310276804
0        315094726  .-G..T..G.A.....A................                             315094757
0        316140278  .-G..T..G...........GGC.....G....                             316140309
0        320138695  .-G..T..G....G......GG......T....                             320138726
0        327451798  .-G..T..G......A....GG...........                             327451767
0        330122893  .-GT.T..G.......T...G.....T......                             330122862
0        335695116  .-G..T..G......C....GG.C.........                             335695085
0        343075617  .-G..T..G...........                                          343075635
0        350512672  .....T..G............G......A....                             350512704
0        353243348  .-G..T..G...........G....T....                                353243376
0        357333795  .-G..T..G...........GG...........                             357333764
0        358487289  .-..CT..G......A.A..GG...........                             358487320
0        363037557  .-G..T..G......AT...G............                             363037526
0        364366799  .....T..G...T.......G............                             364366831
0        364443384  .-G..T..G...........GG...........                             364443415
0        364817183  .-G..T..G...........GG...........                             364817214
0        368049710  .-G..T..G...........GG......                                  368049684
0        382571340  .-G.CT.........ATG..G............                             382571309
0        383041787  .-T..T..G.A.T.......GG...........                             383041756
0        383312229  -.G..T..G...........GG......T...                              383312199
0        383669776  .-G..T..G.......T.T.GG...........                             383669745
0        383713565  .-G..T..G...........GG...G.......                             383713534
0        388917094  .-G..T..G...........GT...........                             388917125
0        390815273  .-...T..G............G...GT.T....                             390815242
0        392480047  .-G..T..........T...G.......A....                             392480078
0        395097158  .-G..T..............GCA..C.......                             395097189
0        396090191  .-G..T..G....A......GG.....C.....                             396090222
0        397753025  .-G..T..G...T...G...GG...........                             397753056
0        401572922  .G-..G..G............G.........                               401572893
0        402842004  .-G..T.......G......GG......                                  402842030
0        403043981  .-G..T..G...........GGT..........                             403044012
0        403953345  .-G..T..G...........GG....A......                             403953376
0        406620047  .-G..T..G...........GG....T...                                406620019
0        416568217  .-G..T..G.......T...TG...........                             416568186
0        416607206  .-G..T..G..........GGG...........                             416607175
0        426180579  .-...T....A...CA....GG......A....                             426180548
0        430602739  .-G..T..G...........GG......T....                             430602708
0        432420809  ..GC...G-...........GG.......G...                             432420778
0        433525354  -.G..T..G.....CA...............T..G..-...C.T...G.CA.....A...  433525296
                                                     \                          
                                                     |                          
                                                     A
0        436872354  .-G..T..G...........GG...........                             436872323
0        436987360  .-G..T..G.....G..T..TG...........                             436987329
0        437257030  .-G..G..G.C......T..GG...........                             437256999
0        437435874  .-G..T..........T...GG......T....                             437435843
0        437837143  .-G..T..G...........GGA..........                             437837112
0        441239959  .-G..T..G......A....GG...........                             441239990
0        442883865  .-G..T..G...G....T..GG...........                             442883834
0        442884642  ..G..T..............                                          442884662
                        \                                                       
                        |                                                       
                        T
0        443015879  .-G..T...............G......                                  443015905
0        443560615  .G...T..G......A....GG....T......                             443560647
0        446529724  .-G..T..G.........T.GG.....C.....                             446529693
0        449251823  .-G..T......T.......GG....T......                             449251854
0        450252067  .-G..T..G.A.........GG...........                             450252036
0        450671117  .-G..TG.G.......A...GG...........                             450671086
0        450746304  .G.-.T..G...........GG...........                             450746335
0        451081675  -.G..T..G...........GT.....G....                              451081705
0        461635985  .-G..T..G...........GG...........                             461635954
0        462374555  .-G..T...C..........GG.A.........                             462374586
0        464591295  -.G..T..........T...GG............                            464591263
0        467152297  .-G..T..G..........GG.........                                467152325
0        468216262  .C...G..............GG...........                             468216294
0        469832809  ..--.G..G...T...T....G...........                             469832839
0        470385252  ...T...GC-......T...GG...........A.T.A...T...G...-A....T....  470385310
                                                               \                
                                                               |                
                                                               T
0        474987133  .-G..T....A..........G......T....                             474987102
0        475480068  .-G..T..G...........G.........                                475480096
0        493437097  .-.T.C..G......A....GG...........                             493437128
0        493807032  -TC..T..G.......T...GGA...........                            493807064
0        493856298  .-G..T..G.........T.G.......                                  493856324
0        495556312  .-G..T..G...........GT......                                  495556338
0        501344220  .GG..T..G........T..GG...........                             501344252
0        501584611  -.GA.T..GG..........GG............                            501584579
0        501670734  .-...T..G.......T...GG....A......                             501670765
0        513630710  .....T..G...T.....T............                               513630680
0        520538985  .-G..T..C...........GG......T....                             520539016
0        522575812  .-G..G..G..C.........G......T....                             522575843
0        524046163  ..G..G..G...........GG.......C...                             524046195
0        528032697  .-G..T..G.T.....T...G............                             528032666
0        531301221  .-G..T............T.CG....T......                             531301190
0        534834435  .-T..T..G...........GG...........                             534834404
0        539945830  .-T..T..G...T....T..GG...........                             539945799
0        543391386  -.G..T..............GG...........                             543391354
                                 \                                              
                                 |                                              
                                 C
0        544040065  .-G..T..G...........GG......                                  544040091
0        544603289  .-G..T..G...........GG..--..T....A.T.A...T.T...G.CA....T...   544603344
0        545415570  .-G..T.GG...........GG...........                             545415601
0        548825182  AGG..T......T.......GG........                                548825153
0        552934356  .-G..T.CG...........GG...........                             552934325
0        558184815  .-...T..GCA.........GG...........                             558184784
0        558908842  .-G..T..G............G........A..                             558908811
0        561767735  -.G..T..G......T.................                             561767767
                                         \                                      
                                         |                                      
                                         G
0        566325165  .-G..T..G...........GG...........                             566325134
0        567083403  -.G..T..G...........GG.......                                 567083430
0        2009968    .G-..TG.G............G........A..                             2009999
0        7713179    -.G..G..GC..........GG...........                             7713210
0        9853651    AC...G.CG...........GG..........                              9853682
0        10246207   A..T.T.C....TGCC...........G....                              10246176
                    \                                                           
                    |                                                           
                    C
0        12575363   -TG..T..G..........C.GT.......A..                             12575332
0        12852033   -.G..G..G....G......GG...........                             12852064
0        13488357   -.G..T..G...........GG.C.........                             13488388
0        14490185   ..--.T..G...........GG.......C...A...                         14490219
0        14832702   .G-..T..............GG...........                             14832671
0        15362667   -.G..G..G.......G...GG...........                             15362698
0        16036004   -.G..T..G........T..GG...........                             16035973
0        17792166   .G-.................GG...........                             17792135
0        18023158   -.G..TG.C........T..GG.A.........                             18023189
0        18109726   .G-..T..G............G.C......A..                             18109757
0        18609786   -.G..T..G...T.......GG...........                             18609755
0        21163823   -.G.................GG.....C.....                             21163854
0        21172521   -.G..T..G...........GG....T......                             21172552
0        22110506   .-G..G..G.........T.GG.........T.----T...T.T...G.T.....T....  22110452
0        22545007   .-T..T..G...........GG.....                                   22545032
0        23034594   .G-..G..G...........GG...........                             23034563
0        23519286   .GG..G..G........T..GC...........                             23519254
0        24365063   -TG..G..G..C....T...GG...........                             24365094
0        25808870   -.G..T..G...........GG..T........                             25808901
0        26193352   ---..T..G......A..T..G...........                             26193323
0        30681979   T.G..T..G........A..GG...........                             30682011
                    \                                                           
                    |                                                           
                    C
0        31417166   .-G..T.......C......GGA.........                              31417196
0        32930015   .-G..T..G...........GG......T....                             32929983
                                        \                                       
                                        |                                       
                                        G
0        33856363   ..GT.G..G...T........G..........                              33856332
0        34569195   -.G..T.............-.G....TG.....                             34569225
0        34576701   -.G..T..............GGA......C...                             34576732
0        34970178   .TG..T..C...........GG......T....                             34970210
0        35484124   -.G..G..G........T..GG...........                             35484155
0        36314122   .....T..G.......A...GG...........                             36314090
0        39193064   .-G..T..C.......T...GG..........                              39193034
0        40181066   -.G..T..G...........GG...........                             40181035
0        40377950   -....T..G...........GGT..........                             40377981
0        40457297   .G-.....T...........GG...........                             40457266
0        40633173   -.G..G..G...........GG...........                             40633142
0        40696453   .-G..G..G......A....GG.......-...---.A...T..A..G.T.....T....  40696507
0        41111328   .G-..TG.G...........G.......G....                             41111297
0        42574702   -.G..T..G.......T...GG...........                             42574733
0        44371503   -....T..G.A.......T.GG...........                             44371534
0        46154907   .-...T..GC.....A....GG......T...                              46154877
0        46865511   -.G..T..G...........GG.....G.....                             46865542
0        48660796   -.G..T..G.-.........GG...........                             48660826
0        51405852   -.G.CT..............GG......T....                             51405883
0        55413312   .-G..T..G.A.........GG......T...                              55413282
0        57810812   -.G..T..GG.......G..GG...........                             57810843
0        60323157   ..TT....G......T....GT..........                              60323126
0        61121722   -.G..C..G..........C.G......                                  61121748
0        61830727   .-G.C...G.......G...GG...........                             61830759
                                        \                                       
                                        |                                       
                                        G
0        65117251   .-G.G......G.......                                           65117234
0        66426409   -.G..T..............GG......                                  66426435
0        67236604   .....T..G......A.................                             67236636
0        67926665   -.G..T..G...........GG.........                               67926636
0        68430313   -.G..T..G...........GG.........                               68430284
0        70276033   .G-..T..G...........GG......T....                             70276064
0        71793495   .-G..T..GG..........GG.....C...T.A.T.A...T.T...G.CA....T....  71793436
                                                       \                        
                                                       |                        
                                                       G
0        72772170   -.G..T..G...........GGA.....T....                             72772201
0        73221192   -.G..T..G........TTGG.......A....                             73221161
0        75115212   -.G..T..G...........GG.......T...                             75115181
0        76404232   -.G..T..G.......G...GG.......T...                             76404263
0        82260504   .---.T..G...........GG...........                             82260475
0        84977457   .-G..T..G........T..GG........T....                           84977423
                                                \                               
                                                |                               
                                                G
0        87686566   -.T..T..G......T....G.....T......                             87686535
0        89001616   -.G..T..G...........GG....G......                             89001585
0        91154238   -.G..TG.G...........GG.........                               91154267
0        92848857   ....-----...........C..A......A..                             92848830
0        94003400   -.G..T..G......C....GG...........                             94003369
0        95860194   -TG..T..G...........GGA...T......                             95860225
0        97513974   -...GG..G...........GG......T....                             97513943
0        99643626   -TG..G.GG..........C.G...........                             99643657
0        100253411  -.GA.T..GG...........G......                                  100253385
0        102710430  -.G..G..G.....C.....GG.GT........                             102710399
0        102811507  -.G..T..G.........A.GG......T....                             102811476
0        103566556  -.G..T..G......A....GCA........                               103566527
0        104119232  .-G..T..G.......T...GG........A...                            104119200
0        105601385  C...AT..G...T.......GG...........                             105601353
0        106135505  .G-..T..G......T..T.GG...........                             106135536
0        106343898  -.G..T..G..C......T.GG......T....                             106343929
0        108959933  .TG..C..G............G......T....                             108959901
0        111971391  ..-..T..G.........A..G...........                             111971360
0        116035272  .GT..TG.G......A...TGG...........                             116035240
0        121511399  -.G..G..G.........TGGG.........                               121511428
0        121858787  .-G..T..G...........GGA.........                              121858817
0        123056584  -.GA.T..G.......T...GG...........                             123056553
0        123202982  -TG..T..G...T....A..G............                             123202951
0        123205828  -.GC.T..G.....CA.....G...........                             123205859
0        123259458  -.G..T..G...........GGT........                               123259429
0        124956634  -.G..T..............GG.....G.....                             124956665
0        125888662  -.G.CT..G............G......T....                             125888631
0        128604264  -.G.....G.T.T........G........C..                             128604295
0        131105259  -.GT.T..G...T.......GG...........                             131105290
0        137825290  ..CA.T......T.......GCA.T........                             137825322
                    \                                                           
                    |                                                           
                    AT
0        141110762  ...A.T..C.TT........G............                             141110794
0        144612559  -.G..TC.G.......A...GG...........                             144612528
0        148835052  .-G..T..G...........GG.C.......T.A.----..T.T...G.T.....T....  148835106
0        149261120  .-G..T..T.........T.GGA.........                              149261150
0        150024192  -.G..T..G...........G............                             150024223
0        150348189  -....T..G...........GG...........                             150348158
0        151231490  .GG..T.TG...........GGA.......----..TA...T.T...G.C.....T....  151231545
0        152443935  -TG..T..G...A..T....GG...........                             152443966
0        152761585  -CG..T..G.......T....G....T......                             152761616
0        153989491  -.G..T..G...........GG.C.........                             153989460
0        154260673  -.G..T..G...........GGC.....A..                               154260702
0        154288526  ....-----C..........GG...........                             154288553
0        154611069  T....C.G....T...........A...                                  154611041
                       \                                                        
                       |                                                        
                       G
0        155039491  ....G.......T............C.....                               155039460
                          \                                                     
                          |                                                     
                          G
0        155914323  -.G..T......A.......GG...........                             155914354
0        156019229  -.G..T..G......T....GG.....C.....                             156019260
0        156560458  C....T..GC.C..A.....GG.......G...                             156560490
0        158622789  .C.T.T..G........................                             158622821
0        162505678  -....C..GG.....CT...GG...........                             162505647
0        162933394  ..G..T..G...........GG...........                             162933426
0        163800824  -....T..G....AA.....GG....T.......                            163800792
0        164406801  -.G..T..G.A.........G..C.C....A..                             164406770
0        165086664  CC.T....-...........GG..........                              165086634
0        167011156  .-G..T..G...G.....A.C............----A...T.T...GTCA....T....  167011210
0        169084400  -.G..T..G......AT...G............                             169084369
0        169339061  -.G..T.GG...........GGA..........                             169339030
0        172502437  .--..TG.G...........GG.........                               172502465
0        173379436  ..G..--T...G................                                  173379461
0        176780578  -.G..T..GA..........GG......G....                             176780609
0        179442741  -.G..T..............GCA........                               179442770
0        182151581  -TG..T..G...A.......GG........A..                             182151612
0        186141760  -.G..T..G......C.....G...........                             186141729
0        187482066  -TG..T..G......C....GG.C.......                               187482095
0        188137624  -.G..T.C............GG......                                  188137598
0        188205298  -.GT.T..G...T.......GCA..........                             188205329
0        188346949  --..GTT.............GG...........                             188346979
0        189059147  -.G..T..G.......T...GG..T........                             189059116
0        189986486  -TG..T..G...........GG.....C.....                             189986455
0        190249818  .-...T..G...........GGC......                                 190249845
0        190656445  -.G..T..G.......T...GG......T....                             190656476
0        194491628  -.G..T..G......A....GG......                                  194491602
0        196258436  -.G..T..G...........GG...........                             196258405
0        198360331  -.G..T..G...........GG.....C..A..                             198360300
0        198402639  -.T..TC..............G.....G.....                             198402608
0        198587676  -.G..T..G...........GG...........                             198587645
0        198865687  ..G..T..G...........GG........                                198865658
0        200751110  -.G..T..G...........GG...........                             200751079
0        201550976  -.G..G..G...........GG...........                             201551007
0        203857667  -.G..T..G...T..T....GG...........                             203857698
0        212020695  -.G..TTC............GG...........                             212020664
0        218781735  .-G..T..G...........GG......T...A..-.A...T.T...G.CA....T....  218781793
                                                  \                             
                                                  |                             
                                                  G
0        219236020  -.G..T..G...........GG.........                               219235991
0        224483306  .-G..G..G.A.........G..C.......T.A.----..T.T...G.T.....T....  224483252
0        225679860  -.G..T...........T..GG...........                             225679891
0        226446603  .G-..T..G...........GG...........                             226446572
0        227180393  -.G..T..G...........GG....G...T..                             227180362
0        228885090  -.G..T..G...........GG....A...T..                             228885059
0        230915879  -.G..T..G...........GG......T....                             230915848
0        232637382  -.G..C..G...........GG...........                             232637351
0        233586401  .-G..T..G........T...G..........-....A...T.T...G.TA....T....  233586343
                                                        \                       
                                                        |                       
                                                        T
0        233683119  -.GA.G..G.........T.GGA..........                             233683088
0        233889275  -.G.CT..G...........GG.A.........                             233889306
0        238305421  -.G..T..............GG....                                    238305397
0        240310378  ..-..C..G...........GG...........                             240310409
0        242379964  .-G..T..G...........GGA.....A...                              242379934
0        244407445  -.G..T..G...........GGT.....T....                             244407476
0        246087289  -.G..T..G............G.........                               246087318
0        265029581  -.G..T...............G..T.....A..                             265029550
0        284143217  .G-..T..............GGA..........                             284143186
0        285410911  -.G..T..G.......T....GT..........                             285410880
0        287306420  -.G..T..G........T..GG...........                             287306451
0        288066894  -....T..G..G...A....G............                             288066863
0        293360696  -.G..T..G...........G..C.........                             293360665
0        294773985  -.G..T..G.......T...GG......T....                             294774016
0        297552028  .-G..T..C...........GG..G..C......TT.A...T.T...A.CT....T....  297552087
                                                     \                          
                                                     |                          
                                                     A
0        297612603  -.G..T..G.........T..G....                                    297612627
0        300358452  -.G..T..G...........GG........A..                             300358483
0        300412117  -.G..T..G...........GG....T......                             300412148
0        303418846  -.G..T........A.....GG...........                             303418877
0        306851608  -.G..T..G........T..GG...........                             306851639
0        307013717  -.G..T............T.CG.....CT....                             307013686
0        308145890  -.G..T..G...........GG..G........                             308145921
0        310654996  -.G..T..G...........GG...........                             310655027
0        311132118  -.GA.T..............GGT.....                                  311132144
0        312081891  .-G..T.TG...........G.......T...                              312081861
0        312487829  -.T..T..G...........GG......T....                             312487860
0        333900189  -TG..T..C...........GGA...........                            333900157
0        334513354  -.GA.T..G...........GG.........                               334513383
0        345566868  -.G.....G......A....GG..A...T..                               345566897
0        349034654  -.G..T..G...........GG.........                               349034683
0        351914005  -.G..T..G...T.......GG...........                             351913974
0        354296203  .-G..T..G......T....GG..T.........                            354296171
0        356185339  -....G..G............G......T....                             356185370
0        360045458  -.G..T..G.......T...GG...........                             360045427
0        366612943  -.G..T..G.....G.....GG...C.......                             366612912
0        371808515  -.G..T..G......A....GG..G.........                            371808547
0        379455708  -.G..T..G......T....GG...........                             379455739
0        379579715  -.G..T..G...........GG...........                             379579746
0        383630397  .-G..T..G.......T...TG..........                              383630367
0        383737842  -.G..T..G............G...........                             383737811
0        387227123  -.G..T..G........T..GG.........                               387227094
0        387785037  -.G..T..G...G.C.....GG...........                             387785068
0        388506613  -TG..T..G...T...G...GG...........                             388506644
0        389049782  -.GA.T..............GG.........                               389049811
0        391939403  -TG..T..G...........GG...........                             391939372
0        393040267  ...-A.C..G..........TG.........                               393040296
0        395341857  -.G..T..G.....G.....GG.........                               395341886
0        397800583  -.G..T..G.........T.GG...........                             397800552
0        398952900  .G-..T..G......AT...GG...........                             398952931
0        399567276  -.G..T..G...........GG...........                             399567307
0        401157049  .-G..T..G......A....GG......T.....                            401157081
0        405055053  -.GC.T..G......A..T.GG...........                             405055084
0        405419437  -.G..T..G........TT.GG...........                             405419468
0        407620384  -TG.....GC..........GG......T..                               407620355
0        407982820  -.G..T..G......A....GG.....C...                               407982791
0        408483430  -.G..T..G...........GG......A....                             408483461
0        409530056  -C...T..............GGA...T....                               409530085
0        409894192  -.G..T..G........T..GG...........                             409894161
0        418852275  -.G..T..G...........GG......                                  418852249
0        420829694  -.G..T..G...........GG.....C.....                             420829725
0        422238657  -.G..T..G...........GG...........                             422238688
0        422657854  ..G..T..G...........GG....TG.....                             422657886
0        425517002  .G-.....G...........GG....T......                             425517033
0        426845058  -....T..G......-...C...............                           426845090
0        428625477  -.G..T...A..........G...T.T.T....                             428625508
0        431864179  -.G..G..G...........GG...........                             431864210
0        432533761  -.G..T..G...........GGA..........                             432533792
0        432984296  -.G..T..G...........GG......T....-.G.A...T.T...G.TA....T....  432984239
0        433040978  -.G..T.GGA.....A....GG...........                             433041009
0        434631903  -.G..T..G........T..GG.....C.....                             434631872
0        435334172  -.G..T..G....C......GG...........                             435334203
0        435352061  -.GT.T..G.A.........GG...........                             435352030
0        436303087  -.G..T..G...........GG....T......                             436303056
0        439254499  -T...G..G..........GG........G...                             439254530
0        440767730  -...GT..G...........GG...........                             440767761
0        442766280  ...T....G.......------....T......AGT.A...T.T...G.A.....       442766329
                      \                                                         
                      |                                                         
                      G
0        442993763  ..-..T..C............G.....C.....                             442993732
0        443106427  -.G..G..G............G....                                    443106451
0        443845616  -.G..G..G..G........GG...........                             443845585
0        447365955  .-G..TC.G...........GGC.........                              447365985
0        450381357  -.G..TG.G...........GGA.T........                             450381388
0        451107052  C.G..T..G.......T...GG.C.........                             451107020
0        452004113  -.G.GT.....T........GGA.T........                             452004082
0        458507104  -.G..TG.G...T.......GG......T....                             458507073
0        461324850  -TG..T..G.......G...GG......T....                             461324881
0        461901808  -T...T..G...G....T...T........C..                             461901839
0        462756693  -.G..T..G...........G...T......                               462756664
0        463059053  -.G..T..G...........CG...........                             463059022
0        465273443  -.G..G..C.A.........GG......G....                             465273474
0        470462744  -C.T.T..G........T..GG........A..                             470462713
0        479235133  -.G..T..G.........T...........A..                             479235102
0        479295531  -.G..T..G.........T.T.......T....                             479295500
0        482401552  -.G..T..G........TT.GG......G....                             482401521
0        482545787  ..G..T..G.........T.GG......G....                             482545820
                                     \                                          
                                     |                                          
                                     T
0        484590925  -.G..T..G...T.......GG.........                               484590896
0        489475729  -.G..T..G...T...G...GG...........                             489475698
0        491464463  .-G..T..G...........GG.....                                   491464488
0        492975296  -....T..G...........GG...........                             492975329
                                           \ \                                  
                                           | |                                  
                                           A A
0        493317300  .-G..T..G...........GGT......T..                              493317270
0        494353931  .-G.CT..G...........GG...........                             494353899
                                       \                                        
                                       |                                        
                                       T
0        494943505  AC...T..G...........GG..........                              494943536
0        496393824  -.G..T..............GGA..........                             496393855
0        497644200  -.G..T..G...........GG..G........                             497644231
0        499863405  -TG..T..G...........GG...........                             499863374
0        500540599  -.G..T..G...........GG...........                             500540568
0        505093081  -.G..T..G...T.......GGCA.........                             505093112
0        520622296  -.GA.T..G..C........GG.....C.....                             520622327
0        521182181  -.G..C..G......T....G.A..........                             521182212
0        522604883  ..TT.T..G...G.......GG...........                             522604851
                    \                                                           
                    |                                                           
                    G
0        523240141  -.G..C..G.A.TC.......G...........                             523240110
0        523381620  -.GA.G..GA......T...GG...........                             523381589
0        524927697  -.G..T..C........T..GG...........                             524927666
0        525009186  -.G..T..G...T.......GG......T....                             525009155
0        525631476  .G-..T..............C.....T......                             525631507
0        527353563  -.G..T..G...........GG..T......                               527353592
0        527814655  -.G..T..G...........GG.........                               527814684
0        528082038  -.G.CT..G...........GG...........                             528082069
0        531979830  -.G..T..G...........C.......                                  531979804
0        532617249  -CG..T..G...........GG..T.T......                             532617218
0        534010897  -.G..T..C..CT.....T.GG...........                             534010866
0        534750478  -.G..G..............GG....T......                             534750447
0        536673978  -.G..G..............GG......T....                             536674009
0        537520443  -.G..T..G.........G..G......A....                             537520412
0        538731021  .-G..T..GC..........G.....T...A...                            538731053
0        543279976  -.G..T..G......T....GCA..........                             543279945
0        545337345  -.G..T..G....C......GC...........                             545337376
0        551430643  -.G..T..G....A..T...GG...........                             551430612
0        553244026  -.GA.T..............GG.....G.....                             553243995
0        556316066  .-G..G..G...........GG........C...                            556316098
0        556754838  -.G..T..G...T.......GG.........                               556754809
0        558870194  -.G..T..G.A........-.G...........                             558870164
0        559934724  -TG..T..G...........G.......                                  559934750
0        568224619  -.G..C..GA..........GG...........                             568224650
0        3746141    .-G..T..G..G.....T..GG...........                             3746110
0        9781569    .-GT.T..G...........GG......                                  9781543
0        11757925   .-G..G..G.......-....G.....T.....                             11757955
0        11784190   .G-..G.TG...........GG.........                               11784219
0        12562443   -C...T..G...........GG....T...                                12562471
0        14696234   -T...T..G...........                                          14696252
0        18942911   .-G..G..G...T......--.........                                18942937
0        20540043   .--.GT..G...........GG........                                20540070
0        22022877   .--..G.CG...........GGA.......                                22022904
0        24086854   .-G..TG.G.....C.....GCA..........                             24086885
0        24903522   .-G..G..G.......T...GG..A.....C..                             24903553
0        24913739   .-G..G..G...........GG...C.......                             24913708
0        25725527   .-G..G.......C......GG...G.......                             25725558
0        26749218   -.G..TG.G...........GG..........                              26749188
0        27368576   .-G..G..G...........GG...........                             27368545
0        28155847   .-G..T..G...........GG....                                    28155823
0        28564837   --G..T...............G....A...                                28564810
0        29751198   .G.-.T..G.........TGG............                             29751167
0        31442491   .-G..T..G.A.........GG...........                             31442522
0        33427196   .-G..G..G.....C.....GG...........                             33427165
0        33674907   -.......G...........C.A...T....AGC.T.A...G..C..G...C........  33674972
                                              \                                \
                                              |                                |
                                         GGAAAG                                T
0        34357834   .-G..T.C...C....T...GG...........                             34357865
0        35469729   .-G...C.GC..........GG...........                             35469698
0        35873374   .-G.....GAC.........CG....TC.....                             35873405
0        36132615   CG-..G..G...........GG.........-...---...T.T...G.T.....T....  36132561
0        36469766   A..A......A.....T....G...                                     36469742
0        37076461   ..--.T.........T.A..GG.A....G....                             37076491
0        38363810   .-G..G..G...........GG..G.T......                             38363779
0        39574255   .-G..T..G.........T.GG.........                               39574284
0        39904564   .-G..T..G...........GG..T......                               39904535
0        40108203   .-G..T.GG........T..GG...........                             40108172
0        42313977   .-G..T..G...........GG......T....                             42313946
0        43126399   .-G..T..G...........GGA..........                             43126430
0        44344505   ....-G..G......A..A..G..T..C...                               44344476
                    \                                                           
                    |                                                           
                    T
0        44380798   .-G..G..G.....C.....GG....T......                             44380829
0        45299167   .-..AT..G......A....GG....TG.....                             45299136
0        45413328   .G-.AC..G...........GG..........                              45413298
0        45594683   .-G..G..G...TG......GG.....C.....                             45594714
0        45885830   .G-..G..G...........GG.....C..C...                            45885862
0        47953310   .-G..T..G...T..A....GG.....T.....                             47953341
0        48907982   .-G..T..GG......A.T.GG.........                               48907953
0        49076467   .-G..G..G...........GG.....C.....                             49076498
0        53759755   .-G..T..G...........GG.........                               53759784
0        54890268   -.G..G..G...........                                          54890250
0        55923898   .-G..T..G...A......GGG......T....                             55923867
0        56491781   .-...G...............GT.....                                  56491755
0        57322516   .-G.CTT.G...........GG.....C.....                             57322485
0        64443999   .-G..T.........A.....G......                                  64444025
0        67189365   .--.....G...........GG........A..                             67189335
0        67569832   .-G..T..G.......T...GG...........                             67569801
0        72930622   ..G..T..G...........GG......                                  72930649
0        75848732   AGG..T..C...........GGA.......                                75848703
0        76323961   .-G..T..........G.ATGG........A..                             76323992
0        76784857   .G-..T..............GG......T.....                            76784825
0        78398511   .-G.....G............                                         78398530
0        87680505   .-G..T..........-...GG......G....                             87680535
0        87854969   .-...T..G........TT.GG.........                               87854940
0        94503763   -TG..G..G...........GG..........                              94503733
0        98423341   .-G..G..G.......T...GG..A........                             98423372
0        101949360  .-G..T..G.........T.GGA........                               101949389
0        102161315  .-G..T..G........T..GG......A....                             102161346
0        103226336  .-G..T..G.A.........GG...........                             103226305
0        103286323  .-G..T..G.......T....G.C.........                             103286292
0        103498180  .-G..T..G...........GG....G......                             103498211
0        104714492  -.GA.T..G................                                     104714515
0        113245770  .-G..T..G......A....GG.......C...                             113245739
0        113255813  .-G..T..G......A....GG........A..                             113255844
0        115153043  .-T..T..G.......T.T.GG.....C.....                             115153074
0        116167394  .-G..T..G......A...--.........                                116167368
0        117553840  .-G..T.CG........T..GG...........                             117553809
0        121128563  .-G..T..G...G...A...G.......-....                             121128593
0        122437281  .-G..T.GG...T....A...G...........                             122437250
0        126545436  .-...T..G...G.....T..G....T......                             126545405
0        126552222  .-G..T......T..C....GT.........                               126552251
0        133351018  -.G..T..C...........GG...........                             133350987
0        138326990  .-G..T..G........A...G.........                               138327019
0        138353183  ..GA.T..........T....G....                                    138353158
0        138832357  .-G..T..G......T....GG...........                             138832388
0        139627282  .-G..T..............GGC...T.G....                             139627251
0        143283983  .--..T.............T.G..........A..                           143284015
0        144479328  .G-..T..G...........GG.....G.....                             144479297
0        145790976  .-G..T..G.......A....G..A.T......                             145790945
0        147972246  -.G..T..G.........T.GG...........                             147972278
                                     \                                          
                                     |                                          
                                     A
0        150863526  .-G..TG.T...........GG.........                               150863497
0        153196560  .-G..T..G...........GG...G..A....                             153196591
0        156281459  .-G..T.GG.......T...G............                             156281490
0        157533370  .-G..T..G..........GGG......T....                             157533401
0        157733743  A....T..G...........GGA.....T.....T..-..AT.T...GAA..........  157733802
                                                     \                          
                                                     |                          
                                                     A
0        157748905  .-G..C..G.........A.GG...........                             157748936
0        159184945  -.G..T..G........A..GG..T........----A...T.T...G.T.....T....  159184891
0        163313031  .-G..T..G...........GG......T..                               163313002
0        167640846  .C.A.T...............G...........                             167640814
0        169193540  .-G..T..G.....CA....GG...C.......                             169193509
0        170151145  .-G..T..G.......T...G.......G..                               170151174
0        173988256  .-GC.TC.G...........G....C.....                               173988285
0        174504856  .-...T..G...........GG........T..                             174504825
0        174683772  .-G..T.....G........GG......                                  174683746
0        178354579  .-...T..G..G........GGA....T.....                             178354610
0        180453084  .-G..T..G...........GG......                                  180453058
0        181118025  -.G..T..G......A.....G........                                181118053
0        182260819  .-G..T..G.......A...GG......                                  182260845
0        185400713  .-G..T..G........G..GG......T..                               185400742
0        187376472  .-G..T..G........T..GG......T....                             187376503
0        188164457  .-G..T..G..........TGG......G....                             188164488
0        188763031  .-G..T..G...........GG.....C.....                             188763062
0        193935328  .-G..T..G.......T...GG...........                             193935359
0        194292874  -.G..T..GC..........GG...........                             194292842
                                 \                                              
                                 |                                              
                                 T
0        215024559  .-G..T..G...........GT....T....                               215024588
0        224569387  .-G.CT..G.........A.GG....T......                             224569356
0        224951994  -.G..T..G...T.......GG...T....                                224952022
0        226380958  .-G..C..G...T..A....GG...........                             226380927
0        228099590  .-G..T..G.........T.GGA..........                             228099559
0        229171438  -.G..T..G...........GG............                            229171470
0        231393925  .-G.CT..G...........GGA..........                             231393956
0        231551102  .--..G..G...G...T...GG...........                             231551072
0        232280699  .G.-.T..G........T..GG.....C.....                             232280668
0        232899699  .-G.....G...........G..                                       232899720
0        236199340  .-G..T..G.......T...GG...........                             236199309
0        236393530  .-...T..G...........GG....T......                             236393561
0        236654028  .-G..T..G.........TGGG......A....                             236653997
0        240216737  .-G..T..G...........G.T..C..G....                             240216706
0        241125632  .-G..T..............GG...G.....                               241125661
0        242353476  .-T..T..G...T.....TGGG...........                             242353507
0        245101837  .GG..T....A.......T.GG..T.....---.T..A...T.T...G.T.....T..    245101783
0        255538938  .-T..T..G.......-...GG...........                             255538908
0        255769925  .-G..T..T.......-...G.A..........                             255769955
0        257239709  .-G..T..G...........GGA..........                             257239678
0        258234159  .-G..T......T..A..G.GG......T....                             258234128
0        258722285  .G.-.T..G.T.........GGA........G.-.T.A...T.T...G.CA....T....  258722228
0        260495632  .-G..T..G.........TGGG...........                             260495663
0        266508307  -.C..T..............G.A.........                              266508337
0        268690455  .-CT.T..G...........GG.....T.....                             268690424
0        273366986  -.G..T..G...........GGA.....T.....--....---------......T....  273367034
                                                   \                            
                                                   |                            
                                                   T
0        275182061  .-G.CT............TGGG...........                             275182092
0        275469719  .-...TC.G.........T.GG.........                               275469748
0        280887572  .-G..T..G.A.....T...GG...........                             280887541
0        284607447  .--..T..G...........GG........                                284607420
0        286343674  .-G..T..G.........T..G....                                    286343650
0        286613034  .-G..T..G........T..GG......G....                             286613003
0        288803555  .-G.AT..G............G.C.........                             288803586
0        289880061  .-G..T.C.C..........GG..T.T......                             289880030
0        289914129  .-G..T..G..........GGGA..........                             289914160
0        294590358  T....T............T..G.........                               294590388
0        295573583  .-G..T..G...........GG..A...T....                             295573614
0        301214154  .-G..T..G......A....GG......T....                             301214185
0        304558754  .G.-.TGGT...........GG...........                             304558785
0        306542798  .-G..T..G........T..GG.........                               306542827
0        307077081  .-G..T..G...........TG....                                    307077105
0        309162070  .-G..T...............                                         309162089
0        309291501  .-G..T..G........T..G...TG.......                             309291532
0        309332404  .-G..T..G......A....GG...........                             309332373
0        310896750  .-G.CT..........T...GC...........                             310896719
0        316516070  .-...T..G.......A.TG.G...........                             316516101
0        324844319  .-...T..G......T....G.T.....A..                               324844348
0        326763611  .-G..C..G...........GGA.....T....                             326763580
0        334103791  -TG..T..G...........G...T.....                                334103763
0        338195829  .-...T..G...T.......GG......T....                             338195798
0        344335420  .-G..T..G........T..GG......T....                             344335389
0        353393668  .--.CT..............GG........A..                             353393698
0        354857395  .-G..T....A.........GGT.......A..                             354857426
0        355606280  .-G..GG........ATAA..............                             355606249
0        357731465  .-G..T..G...........GG....T........                           357731432
0        358147106  .-...G.TGA...C......GG......T....                             358147075
0        358793910  -.GT.T..G.......TT..GG..........                              358793880
0        359043513  .-G..T..G...........GG.C....T..                               359043542
0        360367985  .-G..T..G.......G...GGA..........                             360367954
0        360715012  .-GT.T..G........T..GG...........                             360715043
0        361036946  .-G..T..G...........GG.....C.....                             361036915
0        361751420  .-G..T..G........T..G...T.....A..                             361751451
0        362455798  .-G..T..G.......T...GG.....G.....                             362455829
0        364614170  .-G..G..C.T.....G...GG...........                             364614201
0        376261330  .....T..............GG...........                             376261298
0        378245980  .-G..TG.G...........GG...........                             378245949
0        380739239  .-G..T..G...........C.......                                  380739265
0        380915882  .-G..TG.G...........GG.....G.....                             380915851
0        381313816  .-G..T..G...........GG...G.......                             381313785
0        381415253  .-G..T..G...........GG.....C.....                             381415284
0        381894399  .-T..T..G...G....T.GGG...........                             381894430
0        383755987  .-G..T..G...........GG.........                               383756016
0        386444224  .-G..T..G...........GG......A....                             386444193
0        394886465  .-G..T..G......C...TGG...........T.TC...AT.T...G.T.....T....  394886406
                                                       \                        
                                                       |                        
                                                       G
0        395081947  .-G..T.CC...........GG......T....                             395081978
0        398756271  .-G..T..G........T..GG..G........                             398756302
0        399439074  .-G..T..G...........TG.....T..A..                             399439043
0        400554805  ..G..T..G...........GG...........                             400554837
0        400940913  .-G..T..G...........GG......T....                             400940944
0        400946843  .-G..T..G........T..GG......T....                             400946812
0        403231740  .G.T...G-...........GG...........                             403231709
0        404416626  .-G..T..G...........GG....TG.....                             404416657
0        405174692  .-G..T..G..........GGG........A..                             405174661
0        407506437  .-G..T..G...........GG.C.........                             407506406
0        407701388  -TC..TG.G...........GGC...T......-..T....T.T...G.CA....T....  407701330
                                                          \                     
                                                          |                     
                                                          A
0        408448082  -.G..T..C........T..GG.C...T....                              408448052
0        410102823  .-...T..G.....A.....GG......                                  410102849
0        416163817  .-GC.T..G...........GG......T....                             416163848
0        416434362  .-G..T..G......A....GG...........                             416434393
0        419721603  .-G..T..G..........-.G...........                             419721633
0        420053862  .-G..T..C......T...G.G.....T.....                             420053893
0        420129517  .-G..C..G......A....GG...........                             420129548
0        420956464  .-G..T..GC..........GG...........                             420956433
0        421756793  .-G..T..G...T..T....GG...........                             421756824
0        422903551  .-G..T..GG..........GGA...T......                             422903520
0        424796267  .-G..T..G........T..GG...........                             424796298
0        425274159  .-G..T..G...........GG..AG.......                             425274190
0        428606797  -.G..T..G...........                                          428606815
0        429379893  .GG..T..G......A....G.........                                429379922
0        433932041  .-G..T..GC..........GT.....G.....                             433932072
0        438470691  .G.T....-...........GG......A....----....T.T...G.CT....T....  438470745
0        440067961  .-G..G..G.....C.....GGA........                               440067990
0        440822777  .-...T..G......A..T.GG......T....                             440822808
0        440984342  .-G..T......T...A...GG........A..                             440984311
0        443253532  .-.C.T..G....G......GG...........                             443253563
0        444498015  .-G..T..G..G........G..G......A..A.T.AA..T.T...G.C.....T....  444497956
                                                       \                        
                                                       |                        
                                                       G
0        445518309  .-G..T.GG........T..GG.....C.....                             445518340
0        445767133  .-G..T..G...T.......GG.......G...                             445767102
0        450998186  .-G..T..G.........                                            450998170
0        456352104  .-G.CT..G...........GG...........                             456352135
0        458867927  .-G..T..G....A.A....GGT..........                             458867896
0        461851798  .-...TC.G.....C....TGG....A......                             461851767
0        462450415  .-G..T..G.........T.GG...........                             462450384
0        462812748  -.G..G..G...........GG........                                462812776
0        464507345  .-...T..G..G........GG......T....                             464507314
0        466612170  .-G..T..G...........GGA.....T....                             466612201
0        468431697  -.G..T...........                                             468431682
0        469300855  .-G..T..G...T.....T..G......                                  469300829
0        475734030  .-G..T..G......C....GG...........                             475734061
0        476438916  .--..G..........T..T........                                  476438891
0        477242320  .G...T..G...........GG...........                             477242352
0        477411165  -.G..G..G...........GG..........                              477411195
0        490359998  -.G..T..G...........GG........                                490360026
0        490741110  .-...T..G..C........GGA..........                             490741141
0        493545572  .-G..T..G.........T.GGA...T......                             493545541
0        497081562  .-G.....G....C.....-.G....T.T....                             497081592
0        497974402  .-G..T..GG..........GG.A....T....                             497974433
0        498013120  .-G.C...G....ACA....G.......T....                             498013151
0        504844212  .-T..T......T...T...GGA.....G....                             504844181
0        505532934  .-G..T..G...........GGA.....T....                             505532903
0        512169829  -.G..T..G.T.........GG..T...A...                              512169799
0        517518962  .-G..G.T............GG.....C.....                             517518993
0        518348531  .-G..T..G.......A...GG...........                             518348500
0        518726445  .-G..T.GGC........T.TG...........                             518726414
0        520365662  .--T.T..G..T...A....GG...........                             520365632
0        523049939  -.GA.T..G...........GG..........                              523049969
0        523471512  .-G..T..G...........GG..TG.......                             523471543
0        529040596  .GG....G-............GA..........                             529040627
0        529855851  .-G..T..G...G.......GG...T.......                             529855820
0        530067168  .-G..T..G..C........GG...........                             530067199
0        535002004  .-G..G..GC..........GG...........                             535002035
0        535304030  .-G..TC.......C.....GG....T.T....                             535304061
0        535987364  .-G..T..G............GA..G.......                             535987395
0        536952547  .-G..T..G...........GG.....C.....                             536952516
0        542369900  -....T..G...........                                          542369918
0        542846659  .-G..T..G...T.......GG...........                             542846690
0        548673896  .-G..TGGG.......T...GG...........                             548673927
0        550201706  .-G.CC..G............G..T........                             550201675
0        552274176  .-G..T..G.......G...GG......                                  552274202
0        552691658  .-T..T..G......A.T..G............                             552691689
0        555600449  .-G..T..G...........GGA..........                             555600418
0        557319454  .--.GC..G...........C............                             557319484
0        559937923  -.G..T..G...........GG..........                              559937893
0        563372566  -.G..T..G...T..A..A.G..........-A..---...T.T...G.T.....T....  563372512
0        564414434  .-G..T..G...........GG......                                  564414460
0        565260258  .-G..T..G......A....GG...G.......                             565260289
0        565342141  .-G..T..G.......T...GG...........                             565342110
0        566061380  .-G..T..G...........GGA........                               566061351
0        567193676  .-G..G..G.......T.T.GG...........                             567193707
0        8665765    .-G..T..G...........                                          8665783
0        11836568   .-G.CG..G...........GG..........                              11836538
0        14785417   .-G..TC.G...........GG..........                              14785387
0        17079499   .G-..TC.G...........GG......G....                             17079468
0        18316003   -.G..G..G...A...T...GG..TG.....                               18315974
0        19824331   .-...TC.GGA.........GG........                                19824359
0        21056120   .G-..G..G...........G......C.....                             21056151
0        22753876   .....T..G............G.....CT..G.---.A...T....AGT..A....A...  22753932
0        24435480   ..-..T..G.......T...GG...........                             24435449
0        29438945   -.G.C...G...........GG.......                                 29438918
0        30171958   .G-..TC.G...........GG........A..                             30171927
0        30466542   -.G..T..G....C..TT..G..........                               30466571
0        31469540   ..--.T..GC..........G.......                                  31469565
0        31670120   -.T..T..G......CT...GGA........                               31670149
0        32543002   .G-..G..G...........GG.....C.....                             32543033
0        32543155   ....--..G...T..A...............                               32543184
                      \                                                         
                      |                                                         
                      C
0        34426708   .T-..T..G.A.....A...GT...........                             34426677
0        35518495   .-G..T..........T...GG.....                                   35518470
0        37301277   .G-..G..G...........GG...........                             37301308
0        39596036   .-G..T..G...........                                          39596018
0        39597239   .-G..T..G...........                                          39597257
0        43331910   -.G..T..G........T..GG.........                               43331881
0        43480537   -.G..C....C...............                                    43480513
0        43848343   .-G..T..G...........                                          43848361
0        44803139   .-G..T..G.A......T..GG.....TT.....T..-...T.T...G.T.....T....  44803197
                                                     \                          
                                                     |                          
                                                     A
0        47158131   .-T..T..G.....A......G...                                     47158154
0        50519401   .....T..GG.....AT....G.........                               50519432
                        \                                                       
                        |                                                       
                        A
0        54389204   .G-..G..G...........GG...T.......                             54389173
0        56935090   .-G..C..G.....G.....GG........                                56935062
0        59068549   .-..GG..G.........TGTG..........                              59068519
0        61607687   ..--.T..G...........GG........A...T..                         61607653
0        62560616   .TG..T..G...........GG......T....                             62560584
0        67671671   .G-..T..G...........GG...........                             67671702
0        77292752   .G-..T..G...........GG.C.........                             77292783
0        86452470   .G-..C...A......T...GG...........                             86452439
0        88120460   -.G..G..G..........-.G......                                  88120435
0        88341427   -.G..T............TGGG......G.....                            88341395
0        90006892   .-G..T..G.....G...A.GG...T......-..---...T.....G.T..G..T....  90006838
0        90224538   -TG..T..G......A....GGA...........                            90224570
0        94023710   -.G..T..G......AA...GG.....C.T....                            94023742
0        98392354   .-G..G..G...A...A....G........                                98392326
0        102334168  .....C..G...T.......GGC.........                              102334137
0        103348201  -.G..G..G.......T...GGT...........                            103348233
0        111797316  .C...-....A.T...T....G..T.....                                111797288
                    \                                                           
                    |                                                           
                    G
0        112911119  .G.T.G.G-...........GG..........                              112911089
0        113172665  .G-..T..G...........G.A..........                             113172696
0        115001214  .G-..T..G...........GG...........                             115001245
0        115034276  .-G..T..G.....CA....GG..T........                             115034245
0        116046266  .-G..T..G..G.G...T...G...T..A....                             116046235
0        119071146  -TGC.T..G.......T...G...T......                               119071117
0        119231617  -.T..T..G...........CG....                                    119231641
0        120244644  C.-..TC.............GG...........                             120244675
0        123736125  -....T..G...........GG...G.....                               123736154
0        127108820  -.G..G..G...T.......GG....T....                               127108791
0        133630478  ..--.T..G.....CT..T.GG...G.......                             133630448
0        136929306  ..G.....G...A....T..GG...T.......                             136929338
                    \                                                           
                    |                                                           
                    T
0        137913132  --..GC..............GGT........                               137913160
0        142954692  .-G..T..............                                          142954710
0        143882520  -.G..T..G...........GG.........                               143882491
0        144648099  ..--.T..G........TT.GG...........                             144648069
0        145348171  -.G..T..G............G....TG......                            145348203
0        152337354  -.G..T..G.A.TC..T...GG...........----A...T.....G.C.....TA...  152337300
0        155349803  .-...T..G...........                                          155349785
0        156106435  --...T..G....A......GG.....G..A....                           156106467
0        161763058  .-G..T..G...........                                          161763076
0        176288966  .-C.....G.......G...                                          176288984
0        176719015  ..G.AT..G...........GG...........                             176718983
0        176825925  AT...G..GA.....A..A..G..........                              176825894
0        178410604  -.G..T..G...........TG....T....                               178410575
0        180417894  .-G..T..G.........G.GG......TG.....                           180417861
0        180497052  .G-..G..G......A.T..GG...........                             180497021
0        182871679  .G-..T..G...........GG...........                             182871710
0        184035555  .G-..G.TGC..........GG...........                             184035524
0        190597696  -.G..T..G...T.......GG...........---.A...T.T...G.AT....T....  190597641
0        196093725  -.G..T..G...........GG.........                               196093696
0        215276445  -.G..T..............GG....                                    215276469
0        224189890  ..T..T..G........T.............                               224189920
0        225255356  ..--.T..G...........G.A..........                             225255386
0        227638243  -.G..T..G......AT...G.....                                    227638219
0        230650310  -TG..T..G...........GG..T.....A...                            230650342
0        231078365  .G...T..G......AT...G....G....                                231078394
0        239962375  .G-..T..G........T..GG...........                             239962406
0        241040973  .-G..T.C.....A......CG......T....A.T.A...T.T...G.CA....T....  241041032
                                                       \                        
                                                       |                        
                                                       T
0        243118552  .....T..G.A.........GG....T.....                              243118583
0        249728916  .GG..-..GG..........GG.......C....                            249728884
0        254176409  .-G..T..G............T....                                    254176384
                                    \                                           
                                    |                                           
                                    C
0        255856920  .--..T..G...........GG.....C....                              255856891
0        259565212  -CG..T..G...........GGA........                               259565183
0        268302835  AC...G..G...........GG....T.....                              268302804
0        276489438  ..G..T.--...........C.........                                276489465
0        280961184  .G-..T..G.......T.A...........T..                             280961215
0        282292569  .-G..T..G...........GG....T.....                              282292599
0        283859857  -.G..T..G...........G.T......                                 283859884
0        284750842  -T...G..G.T.T.......GG.C.......                               284750871
0        286986484  ....GT..G...........GG...........                             286986452
                    \                                                           
                    |                                                           
                    TGAGCAACT
0        287136737  .G-.....G......TTT..GG...........----A...C.T...T.T.....T....  287136791
0        290994392  -.G..T..G...T...T...GGA........                               290994421
0        292711762  .G-..G..G...........GG..A........                             292711731
0        304386193  -....T..G...........GG.........T..                            304386225
0        306451579  -.G..T..G............G....T....                               306451608
0        312372746  .-...T..G.........T.GGA...A.....                              312372716
0        313374517  .--------...........GG.........                               313374539
0        316192363  AGG..T..............GG........                                316192334
0        320635425  -.G..T..G............G....A....                               320635396
0        326944429  .G-..T..G...........GG.......T...                             326944460
0        335223678  -.G..T..GC......-...G............                             335223648
0        344892314  -TG..T..G............G....                                    344892338
0        345468349  .-G..T....A.........                                          345468331
0        351868946  -.C..T..G........T...                                         351868965
0        355222534  -.G..T..G...........GG......T..                               355222505
0        372237264  -.G..T..G..T.....T..GG.......T....                            372237232
0        382362593  A.G..T..G.C....T.T..GG......T.....CT.A...T.T...G.CA.....A...  382362653
                                               \                                
                                               |                                
                                               A
0        386492344  .G-..T..G......................                               386492315
0        390232251  .-G..T..........T...GG......A...                              390232281
0        391974719  .G-..T..G...........GG...........                             391974750
0        402749342  .G.T...G-............G........                                402749370
0        403807388  -.G...............A.GG.......                                 403807361
0        405573784  -.G..T..G...........GG....A....                               405573755
0        409714696  -.G..T.TG...........GG.....G......                            409714728
0        415475526  -.G..T..G...T.....T.G....G........                            415475494
0        415483321  .-G.AT..G...........GG........                                415483293
0        418358575  .-G..T..G......A....G.......T......                           418358608
0        419254043  -.G..T..C...........GG............                            419254075
0        422092282  ..G..T...............                                         422092302
0        423719245  .G-..T..G...........GG.....C.....                             423719276
0        425196512  -....TT.G...T.............                                    425196488
0        433072964  -...CT..G.......T...GT............                            433072996
0        434912173  CG-..T..G............G........A..                             434912142
0        441031426  .G-..T..G...........GG...........A..                          441031460
0        456834219  ....GG..G............G.....G.....                             456834187
0        458071054  -....G..G......T....GGA........                               458071083
0        459477863  -TG..T.........A..T.GG.........                               459477892
0        460495750  -.G..T..G...........GG.........                               460495721
0        462066905  -.G.....G.....CA.....G....                                    462066881
0        463455315  .-G..T..............GGT.T....T...                             463455284
0        465282566  .G-..T..C...........G.....A.G....                             465282597
0        469715628  -.G..T..G..........-......                                    469715605
0        477571766  -.G..T..G.........A.GGA...........TA.A...T.T...A.CA....T....  477571707
                                                     \                          
                                                     |                          
                                                     A
0        486804549  .-G..T.........T....GG........                                486804577
0        490623160  -TG..T..G......C....GG....---G...AGT.A...T.T.....T.....T....  490623215
0        493789916  .GG..T..G.......A.T..G...........                             493789884
                    \                                                           
                    |                                                           
                    G
0        494311436  -TG....TG............G....                                    494311460
0        502312174  ..G..G..G.......TT...G....T.T....                             502312206
0        515170980  .....TGT.G...........G......T..                               515170949
                       \                                                        
                       |                                                        
                       G
0        520679065  .......G-...........GG..A.........                            520679032
                      \                                                         
                      |                                                         
                      G
0        520694506  .-G..T..G......A....GG...........                             520694475
0        529783574  .G-..T..G........TG.GG...........                             529783543
0        532104893  .-G..T..G...........                                          532104911
0        532618299  -.G..G..G...........GG.......                                 532618326
0        533513430  .--.....G......C..T............                               533513400
                          \                                                     
                          |                                                     
                         CT
0        533522758  ..--.T..G...........TT....T.T....                             533522728
0        535646890  -.G..T..G.......T...GGA...........                            535646922
0        543447238  .G-..T..G...........G..........                               543447209
0        544229424  -.GA.T..T............                                         544229405
0        546571005  .G-..C..G...........GG...........                             546571036
0        547325990  -.G..T..G...T.......GG......T.....                            547325958
0        552551762  .-G..G..G...........GG......T...                              552551732
0        567237185  .G-..T..G.......T...GG...........                             567237216
0        10342702   AGG..G..G......A....GG........                                10342731
0        12132154   A.G..T..G...........CG........                                12132183
0        12691778   -C...G..G...........GG........                                12691806
0        18864186   -CG..T..G...........GG..G........                             18864155
0        20036660   .....T..G...........GG...........                             20036692
0        22939279   -----T..G............G......T.C...                            22939251
0        24872020   -.G..G..GCA.........GG....T......                             24871989
0        25537663   -.G..T..G.AT........GG...........                             25537632
0        26700843   -.G..G..G...........                                          26700825
0        27147058   ...-.G..G...TC..T....G......T..                               27147087
0        29158003   -.G..T..G.....CA....GGA..........                             29157972
0        30308071   -.G..T..G...........GG......T....                             30308102
0        33467091   .GG..T..G........T..GG........                                33467062
0        33840490   -.G..T..G...........GGA.....T....                             33840459
0        34659675   -.G..G..T.....CA....GG........A..                             34659706
0        40637936   -.G..T..G...........GG...........                             40637967
0        44590954   -TG..T....A.....T...GGA.......C..                             44590923
0        46258963   -.G..TG.............GG..T........                             46258994
0        50113680   -.G..T..G...........GG...........                             50113649
0        50472393   -.G..T..G......CT.T.GG...G.......                             50472362
0        65017036   -.T.GGG..GC......................                             65017067
0        66597173   .-G..TT.G......T...-........T....                             66597203
0        67585886   -.G.AT..G...........GG......T....                             67585855
0        71061921   .GT..C..G.....G......C.....C..                                71061950
0        71585326   .-G..T..G..........CTG.G......A...                            71585358
0        72459889   ......T.G.A.....A.........T..                                 72459861
0        81520431   -.G..T..G........T..GG...........                             81520400
0        84368576   .--..TC.............GG.....G.....                             84368546
0        87724249   -.G..T.........T..T.GG......A....                             87724218
0        88537049   -.G..T..G........T..GGT.....T....                             88537080
0        88885908   .--..T............T.GG...........                             88885878
0        90691357   ...-.T..G............G......A..                               90691386
0        91450430   -.GA.G..G......AT...GG.....T.....                             91450399
0        93536568   -.G..T..............                                          93536550
0        93920131   .-G..T..G...........GG.........                               93920160
0        100655402  .G-..T..G...........C......                                   100655377
0        103039758  A...C.----......T........T..T...                              103039785
0        103119392  -.G..T...........T..                                          103119374
0        104453051  -.G..T..G...T.....T.GG........A..                             104453020
0        105279242  -TG..T..G.........T..GA.T...T....                             105279211
0        106787129  -.C..T..G..G.......GG............                             106787160
0        106797351  -.GA.T..G...........CCA.....G....                             106797382
0        109244396  -.G.CT.TG...........GG....T......                             109244427
0        111785892  -.G..T..G..C........TGC.......A..                             111785923
0        112161390  .-.C.T..G...T...T....T.........                               112161419
0        113451035  .--.GT..G...T.......GGA..........                             113451065
0        113918814  .G-..T..............                                          113918796
0        115931504  .....T..G........                                             115931520
0        116863767  -.G..T..G...T..A....GG....T...                                116863795
0        121201197  ..TT...G-........TT.GG...........                             121201228
0        121698710  .--.GTT..G..........GG...........                             121698680
0        123290882  -CG..T..G.....A.T...C.....G......                             123290851
0        126553664  .GG..-....T.TG....T.G.T..........                             126553633
0        127749903  .--..T..GC..........GG...-..T.A...GT.A...TTT...G.T.....T...   127749958
0        128959857  -.G..C..G...........GGA..........                             128959888
0        129195156  -....T..G...........                                          129195174
0        129788861  -.G..T..G.......G.A........TT....                             129788892
0        129896111  -.G..T..G......T....GG....T...T..                             129896080
0        138343025  .G..GG...............G.AT......-....                          138342991
0        140661273  -.G..T..G...........GG......                                  140661247
0        145016951  -.G..TG.G...T.......GG....TG.....                             145016920
0        145045712  -T...T...G.....T....GG......                                  145045738
0        152425431  -.G..TG.G...........GG.....G.....                             152425462
0        152906908  .-G..TG.G.A...C..T.............                               152906879
0        154505287  -T...T..............                                          154505305
0        154573687  -.GA.TG.G...........GG......                                  154573661
0        157530913  .-G.AT.C...........--.........T..                             157530942
0        158858724  -TG..T..G...........GGA..........                             158858693
0        159028598  -.G..T..G...........GG...........                             159028629
0        162228155  -....G..GCA....T....GG...........                             162228124
0        163208374  ..G..T..T.AG.......                                           163208392
0        167562813  -.G..G..G...........GG...........                             167562782
0        172933685  C.G..T..G.........TGGG...........                             172933652
                        \                                                       
                        |                                                       
                        G
0        173848269  -.G..T..G........T..GG...........                             173848238
0        174311412  .G.-.T...............                                         174311393
0        174578272  .--..T..G.......T...GG...........                             174578242
0        179648511  -...CT..G........T..GG...........                             179648480
0        180950193  .-G..T..G......A..T.GG.........                               180950222
0        181286292  .-G..T..G.A.........G...A......                               181286321
0        181520544  .--..T..G......AT...GG...........                             181520514
0        181821760  -.G..T..G...........                                          181821742
0        185119488  .-G..T...A.G........GG...........                             185119455
                                           \                                    
                                           |                                    
                                          TC
0        185391208  .-.T.T..G........TT.GT......T..                               185391179
0        186502427  -.G..TC.G.......T...GG...........                             186502458
0        188815380  ..G..T..GC..........GG.....CT....                             188815348
0        189678647  -.G..C..G..C........GG....G......                             189678616
0        189922789  .-G..T..G...........GG......T..                               189922818
0        190262437  -.GC.T.GG...........GG...........                             190262468
0        193224515  -C...T..G.....A.....                                          193224497
0        193342699  -.G..T..G...........GGT....G..A..                             193342730
0        194691305  -.G..G..G.......T...GG..TG.......                             194691274
0        195448675  -.G.....G.....C.T...GG...........                             195448644
0        198873257  -.G..T..G...T..T....GG......A....                             198873288
0        199899228  -.G..T..G.......G...GG..T........                             199899197
0        200395124  .-G..T..T.........A.G...A...T..                               200395095
0        203878051  -.G..T............T.GG......A....                             203878020
0        203959743  .-G..T..G.......TG..GG.........                               203959772
0        206293980  -.GA.T..G...A.......G..C.........                             206294011
0        212987754  -.GA.T..G.......T...GG...........                             212987785
0        219091090  .-...T..G.A...CA.....G.......                                 219091117
0        225892637  .-G..T..G.A......T.--...T........                             225892666
0        226540056  .GG.CT..G.......T...GG......T....                             226540088
0        228138844  A..A...T.......A..T...........                                228138873
0        228650717  ..--.T............T..C...........AG..-A..C.T...G.AA....T....  228650773
0        230537882  TGG..T..G...........GG........                                230537853
0        233970570  -.G..T..G...........GG.C.........                             233970601
0        234826773  .-G.CTG.G...........GG.........                               234826744
0        236200852  -.G..T..G.........A.GCA...T......                             236200821
0        242243081  .-G..TG.G........TTGG..........                               242243052
0        242464635  ..T..T..............GG....T.T....                             242464603
0        242502684  -.G..TG.............                                          242502666
0        248478869  -.G..T..C...T.......GGA...-.T....A.T.A...T.T...G.T...C......  248478812
0        249800674  -....T..G.......TTT.TG...........                             249800643
0        251959616  -.G..T..G........A.GTGA.....G....                             251959585
0        251999101  -C...T..G........A..GGA..........                             251999132
0        253451041  -TG..T..............GGC.......C..                             253451010
0        256235490  .-G..T..........T...GCA........                               256235519
0        256713950  .-...T..G..G........GG....                                    256713974
0        260986297  -----T..............CG..T...T....                             260986270
0        263518334  -.GA.T..G...........GGA....TG....                             263518365
0        271712836  -C...T..G.......G.T.GG....T......                             271712867
0        276545723  -.G.AT..G.........T.GG......T....                             276545754
0        276706509  .-G..T..G............                                         276706528
0        277297330  -.G..T..G...........TG...........                             277297299
0        277876018  -.G.GT..G.A....A....GG...G.......                             277876049
0        281615472  -.G..T..G...........GGA.....T....                             281615503
0        283725172  -CG..C..G...........GGA..........                             283725141
0        285224740  -.GC.T..G...........GG..TG.......                             285224771
0        286176365  -TG..T..G...........                                          286176383
0        288453899  -....T...........G..GG........                                288453871
0        288480903  .G-..T..G............G............T..A...T.T...G.T.....T....  288480968
                                                    \                           
                                                    |                           
                                              TAGTAAG
0        290909066  .-G..T..G.AC....T...TG.........                               290909095
0        290915337  -.G..T..............GG..G...                                  290915311
0        291369789  -.G..T..G..G......T.GG......G....                             291369758
0        298620297  -.G.GT..G......AT...GG...........                             298620328
0        298854055  -.G..T..G...........GG...........                             298854086
0        299302832  -CG..T..G...........                                          299302850
0        299393501  .-G..T..G...........GG.........                               299393472
0        300084540  -.G..T..G...........                                          300084558
0        307071224  .-G..T..G.......T...GG....                                    307071200
0        311091652  -.G.AT..G...........G.........T..                             311091683
0        327676377  .--..T..G.C.........GG...........                             327676407
0        330264888  ...T...G-......T....GG...........                             330264919
0        335814311  .-G..T..G...........GG....                                    335814287
0        336184882  .-G.CT..G...........CGA.......A...TT.AC..T.....G.CA....T....  336184823
                                                     \                          
                                                     |                          
                                                     A
0        338524727  .-G..T..G.........T.GG....T......                             338524758
0        345778458  -.G..T..G...........                                          345778476
0        346134014  -.G..T..G......AG.T.G............                             346134045
0        347946425  ...-.T..G.A.........GG..T........                             347946394
0        352253237  -.G.CT..G.......T....G....T.A....                             352253206
0        353486394  -.G..T........CA....GT......G....                             353486425
0        354251051  .-G..T..G...........GG.C..T....                               354251022
0        358193616  -.G..T..G...........GG...........                             358193647
0        358668181  -.G..T..G...T.......GG...........                             358668212
0        359493217  .-G..T..G...........GG......A....                             359493186
0        360263343  -.G..T..G......TT...GG......A....                             360263312
0        360581638  .-G..T..G..........                                           360581655
0        363044593  ..G..T..GG.....T....G........                                 363044565
0        364609352  -.G..T..GG.......T..GGA..........                             364609383
0        365597926  .-...T..G.......A...GG.GG..C.....                             365597957
0        366348470  .-G..T..G...T........                                         366348489
0        371396105  .-G..G..G...........GG.....T...                               371396076
0        371838832  -.CA.T.G.C..........GG......T....                             371838863
0        379345003  -.G..TG.G.........T.GG......T....                             379345034
0        380265680  -.G..C..G...T.......GGT..........                             380265649
0        381182700  -.G..T..G...........GG...........                             381182669
0        381225540  .--.GTT.G.......T...GG......T....                             381225510
0        381444336  .-...T..G.......A...GG.....C...                               381444365
0        383980237  -.G..T..G...........GG.C....T....                             383980268
0        388833263  .-CT.T..G...T.......TG.........                               388833292
0        393705070  ....--..G...T.......GG....AT.....                             393705040
                    \                                                           
                    |                                                           
                    G
0        394435530  -.G..T..G.......T.T.GG...........                             394435499
0        394575263  -.G.CTG.G...........GG......T....                             394575294
0        395903019  .-GC.T.CG........T..G.......-....                             395902989
0        398209103  -....T..G..........--......                                   398209126
0        398718667  -.G..T......T.......GC...........                             398718698
0        401044463  -.G..T..G......TT.TGGG...........                             401044494
0        402632544  ..G..T..G...........GG........A..                             402632576
                    \                                                           
                    |                                                           
                    C
0        403862726  .-G..T..G....C......GG.........A...                           403862693
0        406390865  -TG.CT..G...........GG......G....                             406390896
0        406400834  -.GA.T..GC..........GG...........                             406400803
0        406958663  -.GA.T..G......A.....GA.......A..                             406958632
0        407691237  .-G.C...G...........GG....                                    407691213
0        408450868  -.G..T..G...........GG.............A.A...T.T...G.CA....T....  408450928
                                                     \                          
                                                     |                          
                                                    AG
0        416321203  -.G..TT.G...T.......GG......G....                             416321234
0        418212174  -.G..T..GA..........GG...........                             418212143
0        418427348  -.G..T.GG...........GG...........                             418427379
0        419045507  -.G..T..G....A..T...GGA..........                             419045538
0        421800892  .-...T..G.......-...GG......A....                             421800922
0        422134141  -.G..T..........TT..GG...........                             422134172
0        422341239  -.G..T..G.......G...GG...........                             422341208
0        423132980  -.G..T....A.....T...GG...G..G....                             423133011
0        423947210  .-...T..C...........GG..T.T.......                            423947242
0        426729484  .-G..TC.G.......T...GG......T..                               426729455
0        427152394  -.G..T..GC......T...GG...........                             427152363
0        431701084  ..G..T..G...........G.......G....                             431701116
0        431835145  -.G..T.TG........T..G............                             431835114
0        432384979  .G.T.T.GG..G....T....GA....T.....                             432384947
0        432622637  -.G..T..G...A..A..A..G....TG.....                             432622606
0        432848312  -.GT.T..G............G...G.......                             432848343
0        433590158  .G.-.T..GCA.........GG...........                             433590127
0        436401097  -.G.AT..G...........GG....T...A..                             436401128
0        437535014  -CG..T..G..G......T.GG...........                             437535045
0        440448159  -.G..T..G........T.GGG.......G...                             440448190
0        441731216  -.G..T..GA......T....G....A......                             441731185
0        443074135  -C.C.T..G.......T...GG....T.T....                             443074166
0        444551227  -.G..T..GG..........GG...........                             444551196
0        446341630  .G.T...G-...........GG.........                               446341659
0        446905233  -TT..T.C........G...G.........                                446905205
0        447641163  -.G..T..G...T...T...GGA..........                             447641132
0        454550159  -CG..T..G........T.C.G...........                             454550190
0        456255697  -.GA.T..............                                          456255715
0        463584057  -.GA.T..G...T.......GG...........                             463584088
0        463615180  .-.T.G..........                                              463615194
0        465914154  -.G..TC.G...........GG...........                             465914123
0        466064383  -.G..T..G............G..A...T....                             466064414
0        468655080  .-G.....G.....C.....GG....T....                               468655109
0        468691497  -.G..T..G...........GG.C....                                  468691471
0        469511032  -.G..T..G...........GGA.....T.....                            469511064
0        474055118  .-G..T..G.......T...GG.........                               474055089
0        475826727  .-G.CT..G...........GG..T......                               475826756
0        476277167  -.G..T..G...........GG........                                476277139
0        482928386  -CT..T..G...........GG......                                  482928360
0        489490957  .-G..T............T.GG.........                               489490986
0        492119984  A.G..T..G...........G.........T...                            492120021
                     \                                                          
                     |                                                          
                    CCCC
0        494427679  -.GT....G........T..GG............                            494427711
0        495219621  -....T..G...T......GG......C..C..                             495219590
0        501801164  ---..T.....G........GG...........                             501801193
0        506169082  -.G..TG.G...........GGA.......A..                             506169051
0        513022652  -.G..T..G.......T.A..G......T....                             513022683
0        516638566  .G.-.T..G......C.T..C..........                               516638537
0        522402217  .....G..G....A........A....                                   522402244
                       \                                                        
                       |                                                        
                       G
0        523151176  .G.-.T..G...........GG..T...                                  523151150
0        523229276  -TT..T..G...........GG....TG..T...                            523229308
0        523909339  .....T............T..G...........                             523909371
0        524059957  -CG..G..G...........                                          524059975
0        524296101  AGG..T..G...T.......GG..T.....                                524296072
0        530268396  -.G..T..G...T.......GG...........                             530268365
0        532534397  .-G..T..G..........--.......                                  532534373
0        533132836  -.G..T.GG...........GG......A....                             533132867
0        533312119  -.G..T..G...........GC...........                             533312088
0        534914028  .-G..T..G....A...T..G.....T....                               534913999
0        538571803  -.G..T..GC..........GG...........                             538571772
0        538647669  -.GA.T..G...T.CA....GG...........                             538647638
0        538662232  .-.....G.-......TG..GG...G..A....                             538662262
0        540020575  -.G..T..G.......T...GG...........                             540020544
0        541447564  -....TG.G...........TG........A..                             541447595
0        543706833  ..GT.C..G........G..GG...........A.G.A...                     543706792
                                     \                                          
                                     |                                          
                                     T
0        550906400  -.G..T..G...........GG........C..                             550906431
0        553131346  -....TG.............GG.C.........                             553131315
0        554532114  -.G..G..G......A....GG...C.......                             554532083
0        555822060  .-...G..G....-.A.....G......T....                             555822030
0        558181206  -C...G..G...........G..                                       558181185
0        564118423  -.G..T..G.A....A..T.G.........                                564118451
0        566760090  -.GA.T..G.T.........GG........A..                             566760121
0        13533405   .-G..TCTG.........T..G......T....                             13533436
0        17917533   .-G..G..G...........GG......A....                             17917564
0        18335875   .-G.C...G...T.....T.GCA..........                             18335906
0        18365729   -.GA.G...............G..                                      18365707
0        19801981   .-G..TG.G...T.......GG.....C.....                             19801950
0        20260824   .-G..TC.G.........T.GG......-....----...A..T...G.T.....-....  20260772
0        26724437   -.G..G..C.......A....G..                                      26724415
0        27397740   ....-----..G....TT...G.......                                 27397763
0        27659624   .-G..T..............                                          27659606
0        28799207   .-G..G..G.......G...                                          28799225
0        32053597   -....T..G............G......T....                             32053565
                                         \                                      
                                         |                                      
                                         G
0        34147596   -.G..T..G...........GG.....                                   34147571
0        34723952   .-G..T..GG...........G.....C..                                34723924
0        35506814   .-G..G..G...........GG...T.......                             35506845
0        38437693   -.G.CT..G........A..GG....TT....                              38437663
0        38667627   .-G..T..G...........                                          38667609
0        39976864   .-...T..G......                                               39976851
0        42522731   .-G..T..G.........                                            42522715
0        42648410   .-G..G..G...........                                          42648428
0        43171240   .-G..T..GCA.........GT...........                             43171209
0        43323441   .--..T..G...........GG........                                43323468
0        43811556   .-GT.T..T........AG.GG...........                             43811525
0        44274963   .....T..G.....CA.....C.............G.-...T.T...GT.A....T....  44274904
                    \                                \                          
                    |                                |                          
                    CT                               A
0        44870565   .-G..T..G.C.....G..TGG...........                             44870534
0        45739776   .-G..T...........T..GG......G....                             45739807
0        45812559   .-G..T..G........TT.GG...........                             45812590
0        46320019   A....TT.G........TT.G.......                                  46320046
0        46423535   .-G..T..G......C....TG......                                  46423509
0        46844183   .-G..T..G...........GG.....G.....                             46844152
0        56963392   -....T..G......T..T..G...........                             56963361
0        64494789   .-G..T..GCA.A.......GG..G........                             64494820
0        66802653   .-G.CT..G.........ACGG......T....                             66802684
0        68998922   .-G.AT..G.C.........GG...........                             68998891
0        69357610   ..TA.T..GG...........G........                                69357581
0        70469531   .....................                                         70469504
                      \  \                                                      
                      |  |                                                      
                      G AAAAAA
0        71584211   .-G..T..G........T..TG...........                             71584242
0        80965758   .-G..T..G.....G..T..GG...........                             80965789
0        86353908   .-G..T..G.........T.GG...G.......                             86353877
0        88878511   .-G..T............T.GG....TC.....                             88878542
0        89065945   -.G..T..G...........GG......T....                             89065977
                                \                                               
                                |                                               
                                T
0        91660587   -.G..T..G...T......TGG............                            91660555
0        96432650   .-T..T..G......T....GG...........                             96432681
0        96685414   .GG..T.C.........T..G.........                                96685443
0        100598724  .-G..T..GC.....A....GG......A....                             100598693
0        101032174  .-G..T..G......A....GG.C......A..                             101032143
0        102657654  .-G..T..G.......T.TGG...G........                             102657685
0        103802326  .-G..T..G...T...T...GG........A..                             103802357
0        111415594  .-G..T..GA...........G......A....                             111415625
0        115441588  .G-....G-...........GG...........                             115441558
0        115554317  .-G..T..G...........GG......T....                             115554348
0        116144805  .                                                             116144805
0        116614707  .-G..T..G...........TGC.....                                  116614681
0        117885347  .-G..T.GG..T........GG......A....                             117885316
0        118822911  .-...T..G.......T...GGA.....T....                             118822880
0        119522007  .....T..G........T..GG...........                             119521975
                    \                                                           
                    |                                                           
                    CC
0        131055369  .-C..T.G....T.......GG......T....                             131055400
0        138971995  .-G..T..G........T..                                          138971977
0        141818554  .-G..T..G...T.......GG........                                141818582
0        144081669  .-G..T..G.......A...                                          144081687
0        145837529  .....T..GG..........GG...........                             145837561
0        145981964  AC...T..G...T...T...GG......A...                              145981995
0        148086361  .-G..G.CG...........GGA.......A..                             148086330
0        149729307  .-G..T..G.......A...GG........A..                             149729276
0        151667116  .-GT.T..G...........                                          151667098
0        152065056  .G...T..GA.......T..GG........                                152065085
0        152901562  .-G..T..G......A....GT.A..T..C...                             152901531
0        153848556  .....T..G...........GG......                                  153848528
                      \                                                         
                      |                                                         
                      G
0        156061241  .-...T..GCA.........GGA...A......                             156061210
0        156575009  ...--...GC...A.A.T........A.......GT......A...A..AA..C.G....  156574949
                                                          \                     
                                                          |                     
                                                        TAA
0        158600509  .-G.AT..G.......T.TGGG...........                             158600478
0        159479061  -.G..T..GCAT.....T..GG..........                              159479091
0        161476680  .....T..GA..............A..                                   161476706
0        162802170  .-G..T....A......T.......T..                                  162802144
0        165260332  .-G..T..G.A.........GG......T....                             165260301
0        166628319  .-G..T..G.......T...GGA..........                             166628350
0        171672861  .....T.C..T.........GG...........                             171672828
                         \                                                      
                         |                                                      
                         C
0        172603938  .....GG.G.T....A..........T..                                 172603967
                       \                                                        
                       |                                                        
                       G
0        177436423  .-G..T..G.........                                            177436407
0        180348914  -.G..T..G...........GGA.....T....----A...T.T...G.C.....T....  180348968
0        181540749  .-G..T..G...........GG......                                  181540723
0        184942161  -.G..T..GA...........G.....                                   184942136
0        185601322  .-G..T..C...........GG......                                  185601296
0        186864303  .-G..T.......C.......G......                                  186864329
0        188403092  .-G..T..G.A......T..GG...C.......                             188403061
0        189820004  .-G..T..G...........GG.....CT....                             189819973
0        190969482  .-G..T..G...........                                          190969464
0        191092784  .-...T..G......                                               191092771
0        192911480  .-G..T..G...........GG......T....                             192911511
0        196559490  .-G.CT..G..G.......GGG...........                             196559521
0        196877529  .-G..T..G.C......A..GG....A......                             196877498
0        197302629  .-G.CT..G...........GG........                                197302657
0        197521439  .-G..G..G.........GG.G..T..C.....                             197521408
0        197565864  .-G..T..G...........GGA.....                                  197565890
0        198064555  .T--.T............T.C.....T....                               198064527
0        198997040  .-G..T..G...T.......GG......T....                             198997009
0        200918262  .-G..T..G.A.....T.T.GG...........                             200918293
0        201632167  .G-..T..G............GA...T....                               201632138
0        206064781  -C...T..G.......T...GG.........T..                            206064813
0        220933094  .-...T..G......A....GG....T..G...                             220933063
0        222655555  .-G..TT.............GGA.....T....                             222655586
0        226013234  -CG..T..G...........GG...........                             226013269
                                     \                                          
                                     |                                          
                                  CCAG
0        226796516  .-G..G..G...GC......GG...........                             226796485
0        231175089  .C.T....-...........GG......                                  231175063
0        234421202  -.G..T..G...........GG..........                              234421232
0        235273048  .-G..T..G.......T...GG....A......                             235273079
0        246072015  .-G..T..G.A.........GG...........                             246072046
0        255432647  .-G..G..G......A....GG...........A.T.A...T.T...G.T....AT....  255432588
                                                       \                        
                                                       |                        
                                                       G
0        257742060  .-G..T..G......T....GG......G....                             257742029
0        260561871  .-G..T.TC...........G.A.....G....                             260561840
0        260692370  .-G..T.GG.........TGGG...........                             260692339
0        264829964  ..--.T..G............G....                                    264829987
0        265404426  .G.-.T..............                                          265404444
0        274034654  .-G..T..G.T.........GGA.....                                  274034680
0        276314004  .-...TC.G...T......GTG...........                             276313973
0        278042233  .-...T..G.......T...GG...C..G....                             278042202
0        278623831  .-G..T.TG...........GG......A....                             278623862
0        287847534  .-...G..G....A......GG......G....                             287847565
0        288186241  -.G...C.G..........                                           288186258
0        290197002  -.G..T..G...........G......                                   290196977
0        296700701  .G-..TC.............GG......-....                             296700731
0        298118912  -....T..G...........G.......A....                             298118944
                                 \                                              
                                 |                                              
                                 T
0        298561363  .-G..T..T......A....GG.A.........                             298561332
0        299309703  -.G..G..C..-........GG....                                    299309680
0        301623370  .-GC.T..G...T.......GG......                                  301623396
0        306013737  .-G..T..G.......A.T.GG...........                             306013706
0        310478232  .-G..T......T.A..T..GG......A....                             310478201
0        319694612  -.G..T.........A..TGGG............                            319694580
0        320823508  TT.ACC..G...........GG......T....                             320823540
                    \                                                           
                    |                                                           
                    C
0        331106954  .-TT.T..G...........GG........A..                             331106985
0        333915148  .-G..T.......C......GGC...T.T....                             333915179
0        334177715  .-GC.T..G...........                                          334177697
0        334473106  .G-..T..G........T..GC...........-..-T...T.T...G.T.....T....  334473050
0        336386650  .-G..T.GG.......T...GG...........                             336386619
0        342928207  .-G.CT......T.......GG....T......                             342928238
0        351659653  -.G..T..G..........                                           351659636
0        353785582  .-G..T.....GT.......GG..A....T...                             353785613
0        358611880  C..A.T..G........T...G.......                                 358611852
0        358822720  .-GT.T..G.........T.GG...........                             358822689
0        358954341  -.G..T..G..........--............                             358954312
0        364004219  .-G..T..G.A.........GT........T..                             364004188
0        369367949  .-G.CTG.....T.......GGA..........                             369367980
0        369589227  -TG..T.............                                           369589244
0        369987166  .-G..T..G......T....GG......                                  369987192
0        373188064  ..--.T..G....GA.A...GG....T......                             373188034
0        373251879  .G-..T..G....C.A.....G............                            373251911
0        376842067  .G..--..........T....G............                            376842036
0        378025052  .-G.CC.........T.T..GG........A..                             378025021
0        378063309  -.G..T..............GG....T.....                              378063279
0        378219547  -.G.CT..GC..........GGA.T...A.C.---.T....T.T...G.T.....T....  378219602
0        378442846  .-G..T..GCA.........GG.....C.....                             378442815
0        379816104  .----.C..........TT..GA.G......                               379816078
0        379957656  .-G..T..G.....G.....GG..TT.........                           379957689
0        380472606  .                                                             380472606
0        382459127  .-G..T........CA.T..GG.C...C.....                             382459096
0        384159558  -.G..T..G........T..GG......A.A...                            384159526
0        384616674  -TG..T..G...........GG.A.....                                 384616701
0        386456264  A....T..G..G.....T..GG............T..                         386456301
                        \                                                       
                        |                                                       
                        G
0        387776094  .-G..T..G...........G.....T...A..                             387776125
0        390178369  .-G..T..G...........GG....T...A..                             390178338
0        399525287  -.G..T..G...........G.............                            399525319
0        400897728  .-G..T..G......A....GG..TG....C..                             400897759
0        403612455  .-G..T..CA.G.........GA..CG......                             403612486
0        404427608  .G-..T..G.A.........GG............                            404427576
0        405494110  .G..AT..G...T.......G..G..T.T...                              405494079
0        417480121  .-G..T..........G...GG..TG..T....                             417480152
0        423553388  .-G..T..G...........GG..T....T...                             423553419
0        426943279  .-G..G.CG...........                                          426943297
0        427516554    ...T..............TG............T.....TT.T...G.T.....T....  427516618
                                                     \                          
                                                     |                          
                                               AGTAAAA
0        432855874  .-GCC...G............G.C....A....                             432855905
0        433082477  .-G.......T.........G...A...T....                             433082446
0        436289489  -.G..T..G............G..........                              436289519
0        436866116  .-G.....G...........                                          436866098
0        437256394  .-GT.T..G...A.......GG..T........                             437256363
0        439127042  ..TT.C..G...........GGA..........                             439127080
                      \                                                         
                      |                                                         
                    TTTTTT
0        439485981  .-...CG.....T...T..TGG........A..                             439486012
0        439561224  .-G..T..G......CT...GG...........                             439561255
0        440993439  .-GC.T..G.....G...G.GG......T....                             440993470
0        442552119  .-G.....G..GT...T...GG...GT......                             442552088
0        444207714  -.G.GT..G...........GG....T.....                              444207684
0        444625775  .-G..TT.G...T...T...GG...........                             444625806
0        446449961  .-G..T..G....C.....GGGA..........                             446449992
0        446471519  .-G..T..G...........                                          446471537
0        446914519  -.G..T..G...........GGC.T.......                              446914489
0        451061196  ..--CC..T.A.....T..........C...G.C.A.AA.AG.......T..T...A...  451061134
                                              \                                \
                                              |                                |
                                            GGT                               TG
0        459197635  .-G..T..G.TT....T...GG...........                             459197604
0        461513615  -.G.A...G.T...........A...........                            461513583
0        462022345  .-G..T..GG..........GG......                                  462022319
0        466671462  .-G..T..G.......T.T.GG....T...                                466671490
0        466901487  .-G..T..G...T.......GG....G...                                466901515
0        469133047  .-G..T..G.T..C..T...GG...........                             469133016
0        469601783  .-GT.T....A.........                                          469601801
0        469743436  .-G..TGGG.A....A....GG...........                             469743405
0        471247024  .....C..T..-T..A..........T.T.A.......                        471247062
                      \                             \                           
                      |                             |                           
                      C                             T
0        474038029  .-G..T..G........T..GG....T...                                474038057
0        476544221  .-G..T..G....G.C....GG........                                476544193
0        485034926  -.G.AT..G..G...A....GGA.........                              485034896
0        485345740  .-GT.T..G...........GGA..........                             485345771
0        489806534  -.G..T......--...TT.GG...........                             489806505
0        493396089  .G-..T..G...........GG......T....                             493396058
0        494289644  .---.TC.G...........GG........A..-..T....T.T...A.T.....T....  494289700
                                                          \                     
                                                          |                     
                                                          A
0        496826905  .-G..T..G...T.......GG....T.T....                             496826936
0        499314338  .-...T..G........T..GCT...T......                             499314369
0        499441851  ..--.T..............C.......T....                             499441881
0        505876663  ....-----......C.....G.........                               505876688
0        505959195  .-G..T..G...........GG....T...A....                           505959162
0        506135775  .-G..T..G...........GG....T...T..                             506135806
0        518628169  .-G..G..G........T..                                          518628151
0        518743275  .-G..T..G...........GGTG......A..                             518743244
0        523900422  .-G..T..G...TG......GG....T......                             523900453
0        524134893  .-G..T..G...........GGA.....                                  524134867
0        525593423  .-G..T..........T.TGGG......G....                             525593392
0        531634850  .-G..G..G.......G...GG..A...T....                             531634819
0        533078530  .-G..T..G......A....GG....A......                             533078561
0        535480264  .-G..T..G.....CA....G.A...T.T....                             535480233
0        535636349  .-G..G..G......T....G.....T.T....                             535636318
0        542489565  .-G..G..G...........                                          542489547
0        542542324  .-...T..G.......T...                                          542542306
0        542578083  .-G..TT.G...........GG..T...                                  542578109
0        545380993  .G...TG.G.........A.GG........                                545380964
0        545821457  -.G..T..G..........                                           545821440
0        549478882  .G.T.T..G...........GG........A..                             549478850
0        551193570  .-G..G..G.......G...GCA....C.....                             551193539
0        552422988  .-G..T..G...G..A...CGG......T....                             552422957
0        553074361  .-G..T..G.........T.GCAC.........                             553074330
0        554059251  .-G..TG.G.....CA....GG......T....                             554059282
0        555032196  .-G..T..G.C.T...A.A..G......T....                             555032227
0        557501330  ....----....G...............T..                               557501304
0        557681781  .C...T..G..........GGG......T...                              557681813
                        \                                                       
                        |                                                       
                        T
0        562157208  .-G..T...C..........GG.....G..A..                             562157177
0        564089641  .-G..T......G.......GG..A........                             564089610
0        2820496    -....TG.G.......TT..GG...........                             2820465
0        5803295    .G-.....G.......TT..GG...........                             5803264
0        6352251    .G-...........C.TT..GG...........                             6352220
0        8737875    .-...T.TG...........                                          8737893
0        11854407   T....T....T.....T...GG......G....                             11854375
0        14703823   -.G..T..G.......T...GG...........                             14703854
0        15622223   -.G..T..G...........GG....                                    15622247
0        22733540   .....G..G.........T.GG....A...A..                             22733574
                      \                                                         
                      |                                                         
                     TC
0        22988699   .--------............G...---......GGT....G.......T..          22988739
0        23860019   -.G..G..G........................                             23859988
0        27317757   .--.....G.......T..GGG....T.......                            27317788
0        27450719   ..T..G.TG...........C..........                               27450749
0        32587587   .....-.....TGC.......GA.T......                               32587617
                      \                                                         
                      |                                                         
                      G
0        35936544   -..A.T.CG...-....T..GG...........                             35936514
0        40338316   -CG..G..G.......T...GG........C..                             40338285
0        42126286   -.G..T..GG.....A....GG...G.......                             42126255
0        43492121   -.G..T.GG...........GG...........                             43492090
0        43570486   .GG..T..G..GT.C.T..GGG...........                             43570518
0        44993199   .-G..G..G...........GG.......                                 44993226
0        45163509   -CG.....G......AA...GG....                                    45163533
0        46928145   -.G..T..G...........GG.C....G..                               46928174
0        48490916   .-G..T..G...T..TG....G....T......                             48490948
                                \                                               
                                |                                               
                                T
0        52941148   .-G.AT..G......AT....G...T.......----A...T.T...G.T.....T....  52941202
0        57308217   A....T..G.....A......G..                                      57308194
0        58362825   ..TC-..GC...........GG........                                58362853
0        59078306   -.G..T..G.........T.GG........A..                             59078275
0        60351281   -.G..T..G...T..C....GG...G.......                             60351250
0        61425507   C....T..G...........GCA....T...                               61425537
0        64701278   -.GA.T...........T..GG....TC.....                             64701247
0        67395351   .G-..T..G...........GG......T....                             67395320
0        70355791   ...C.TC.G.....G.....GG....A....G..                            70355755
                      \                                                         
                      |                                                         
                    GTC
0        74552537   -.G.AG..G.......T.T.GG...........                             74552506
0        75260366   .--------...........GG..T..T.....                             75260342
0        77583862   .G-..T.............TGGA.........                              77583832
0        77708692   -.G..T.T.....A.A....GGA..........                             77708661
0        82483353   -....C..GA..A..AG....G....A...A..                             82483384
0        86056396   ..G..C..G..C....A...........                                  86056423
                    \                                                           
                    |                                                           
                    AA
0        87284754   -TG..T..G.....G.T...GG.........                               87284783
0        87998076   -.G..T.......-....T.GG..T...T....                             87998046
0        89841354   -.G..T..G.......T...GG....T.T....                             89841385
0        90138788   ...A.T..G..T................T....                             90138820
0        92539326   .-G..T..G.....CA....GG.......                                 92539299
0        92633828   ....CC..G.............A.....                                  92633800
                       \                                                        
                       |                                                        
                       A
0        93366440   ----.T..G.......G...GG...........                             93366469
                                               \                                
                                               |                                
                                               A
0        97546206   .G-..T..G...........GG...........                             97546237
0        99945509   .-G..G..G........                                             99945524
0        101524139  .-G.CT..G...........GGA.....T...                              101524169
0        102795627  .-G..C..G...T......                                           102795644
0        104660246  ..-..G..G...........GG......                                  104660272
0        113845545  -.G..T..G...T.CA..T.GG.....T.....                             113845514
0        117237097  .CTT.T..G...........GG..T.......                              117237128
                    \                                                           
                    |                                                           
                    G
0        119203875  -.G..T..G.....G....TGG..T...T....                             119203906
0        123549783  -.G..T..G..G....T...G......T...                               123549754
0        124038198  ..-..T..............                                          124038216
0        136662964  -.G..T..G.........                                            136662948
0        144668126  .-G..T..G......A....GG....T..                                 144668099
0        145524028  -.GA.T..G...T.....T.GG....T...A..                             145523997
0        145913269  -.G..T..G.C....A..T..GA..........                             145913300
0        150010353  TTT..G..........T....T......G..                               150010322
                        \                                                       
                        |                                                       
                        T
0        154875629  .-G..T.GG...........GG....TG....                              154875599
0        156680625  -.G..T..G...........GCA..........                             156680594
0        159106457  .G-..T.GG...........GG......                                  159106483
0        163356600  .---.T....T.........GG...........                             163356629
0        164207564  -.G..T..G......AT...GG............                            164207596
0        165770269  .-...T....-C.....T..GG.....C...                               165770297
0        168820552  .-...T..G.A.T...T...GGA............                           168820519
0        168879003  -TG.CTG.G...........GG.....C.....                             168878972
0        169269411  -.G..C............T..G....                                    169269387
0        173193076  .G-..TC.G...........GG...........                             173193045
0        173370638  -C...T..G...........GG.....GT....                             173370669
0        176020844  -.G..T....A.......T.GGA..T.......                             176020875
0        178484627  -.G..TG.G.......T.T.GG......T.....                            178484595
0        178573842  .-G..T..G.A...CAT...G............A.T.A..AT.T...G.CA....T....  178573783
                                                 \                              
                                                 |                              
                                                 A
0        179630568  -.G..T..G.......T...GG...........                             179630537
0        180588911  .-G..T..G...........GG......A...                              180588941
0        181048161  .-G..T..G........T..G....C...                                 181048188
0        183058467  -.G.GT..G...........GG....T.T....                             183058436
0        187384043  .....T..G........T..G............                             187384011
0        187763012  -TG..T..G.A...CAT...G.......T....                             187762981
0        187877096  -CG..T..G........T..GG.A.........                             187877127
0        188111372  -.G..T..G...........GG......                                  188111346
0        189593969  -.G..T..............GGA..........                             189594000
0        189955929  .G-.....G...........GGA.....T....                             189955960
0        194106068  A.G.G...G..G...................G.........G.T....              194106017
                         \         \                    \                       
                         |         |                    |                       
                        GG         T                    T
0        196574544  ..--......A....                                               196574556
0        205052216  --..G...C..C.....A..G............                             205052246
0        209055575  -.G..TT...........A.GGA..........                             209055606
0        210635057  .-...T..T....ACC....GG......T...                              210635027
0        211071163  -.GA.T..GG.....AA...G............                             211071194
0        217559279  -....T..G...TC.A.A..GG...........                             217559310
0        218630187  ----.G..G.........G..G.........G..                            218630216
0        220233980  -.G..T..G.........                                            220233964
0        224685784  -.G..T........C..TT..G.........                               224685813
0        225245700  -.G..C..G...G.G.A...GC...........                             225245731
0        226688424  .G-..T..G......A....GG...........                             226688455
0        226769763  .--------...........GGA........                               226769741
0        228426569  -.G..T..G.....A.....GGA......G...                             228426600
0        232408638  -.G..G..G...........GG...........                             232408607
0        240067812  -.G..T..G.C.....G...GGA.......A..                             240067843
0        243593961  -.G..C..G...........GG...........                             243593992
0        243642171  .G-..T.TG...........GG........A..                             243642202
0        244804575  .G-..T..G......AT...G-...........AG..A...T.T....T.A....       244804523
0        254256915  -C...T..G..G....TGT..G...........                             254256946
0        255273303  .-G..T..G.A......T..GGA..T......                              255273333
0        256216466  -.G..C..G...........GG.C.........                             256216497
0        268873798  .-G..T..G..........                                           268873815
0        269222527  -.G..G..G..TT....T..GG..T........                             269222558
0        275412629  -.G..T..G...T......TG.......T....                             275412598
0        276161577  -.G..T..GCA.........G.........A..                             276161546
0        282056681  -.G..T..G...........GG........A..                             282056650
0        285551219  ..G..T..G...........GG...........                             285551187
0        286206183  -.GA.T..G.........T.GG....                                    286206159
0        287995595  -.G..T..GC..A.......TG........A..                             287995626
0        288363623  -TG..T..G...........GG....                                    288363599
0        296952173  -.G..T..............GG......                                  296952199
0        298734451  .-G..T..G........                                             298734466
0        299893628  -C...T..GA...A....T.GG......T....                             299893659
0        300330874  -.G..T..G...........GG......                                  300330900
0        300438429  -.G..T..G.......                                              300438415
0        305802207  -.G..T..G.......T...GG....T...A..                             305802176
0        308047297  -.G.GT..G.......A...GGA..........                             308047266
0        309034634  ---..T..G..G........GG...........                             309034663
0        310863147  -TG..T........CAA...GG......A....                             310863178
0        343515244  -TG..T..G.......TT..GG......                                  343515218
0        344530130  .-G..T.........-------...........                             344530154
0        346380104  -TG..T..G......C..T.G............                             346380135
0        349658120  .....C..............G............                             349658088
0        351626596  -....T.....T.....T..G..-.......                               351626567
                                    \                                           
                                    |                                           
                                    T
0        352943384  -.G..T..G........T..GG.........                               352943355
0        354890443  -.GA.T....T........TGG......                                  354890417
0        355080011  -.CT.T..G..G....T..............                               355080040
0        359609818  -.G..TG.GC..........GG...........                             359609787
0        359706310  ..---G........C......G..                                      359706290
0        361407465  .-G..T..G...........GGA.........                              361407435
0        369875223  -TGT.T...........TT.GGT.T........                             369875192
0        372597427  -....TT.G.........T...............                            372597395
0        378493522  ..-..T..............GG......T....                             378493553
0        380776057  CGG..T..G...........GG.......----...TA...T.T...G.CA....T....  380776002
0        383682046  .G-..T..G.........TGGG...........                             383682015
0        383764854  .-G..T..G......A.A..GGA.........                              383764884
0        384744130  --...T..G...........GG...........                             384744160
0        388819859  .-G..T..G...T.......GG.......                                 388819832
0        391474318  .....G........CA..G..G.C........                              391474287
                    \                                                           
                    |                                                           
                    G
0        393274683  .-G..T..G...........GG......T...                              393274653
0        394428812  -.GA.T..G....C.T....GGA.......A..                             394428781
0        394621468  .-G..T..G......AT.T.GGA...........                            394621436
0        395902276  -.G..T..G........T..GG...........                             395902245
0        397132522  -.GA.T..G.......T....G....                                    397132498
0        401022143  ...A.T..............GGA..........                             401022111
0        401824769  .-G..C..G...........GGA....C.....A.T.A...T.T...G.CA....T....  401824710
                                                 \                              
                                                 |                              
                                                 A
0        408019838  ...AC...G........T..GG.....G.....                             408019806
0        413743045  -.G..T..GG.G.........G....A.T....                             413743076
0        417494936  ...T..T.G...........TT..T......                               417494905
                      \                                                         
                      |                                                         
                      G
0        418459972  .C...G.C.A...........G....                                    418459997
0        419706386  ..TA.T..G......A...G.G......                                  419706359
0        422076668  .---.T..G...........GG...........                             422076697
0        423725852  .GG..T..G......T....G.A.......                                423725823
0        426868932  -.G..T..G...........GG.........                               426868903
0        428929822  -.G..T.GG...........GG...........                             428929791
0        431734489  -.G..---T.........TGGT......T....A.T.....T.T...G.CA....       431734540
                                                       \                        
                                                       |                        
                                                       G
0        436374696  -.G..T..G.......T...G.....T...A..                             436374727
0        436424867  -CT..T..G...........GG..T........                             436424898
0        436525122  -.G..T..GCA.........GG...........                             436525091
0        441728960  .....T..--....G..T...GA.......T..A.T.AA..C.G...G.A.....T....  441728900
                                                       \                       \
                                                       |                       |
                                                       G                      TC
0        443451770  .G-..G..G...........GG...C.......                             443451739
0        444458428  -.G..T..G.....CA....G............                             444458397
0        445654938  .GG....G-...........GG...........                             445654907
0        445763124  .-G..T..G...G.C.....CG......G...                              445763154
0        449967221  -TG..C..G........T..G..........                               449967192
0        454266820  .....T..CA...........G...C.....                               454266850
0        457680029  ....-----......T.GT.G............                             457680056
0        458567583  -.G.CT..G...........GGA.T........                             458567614
0        458657359  .G-.C.......T.......GG...........                             458657328
0        462036473  .TG..TC.G...........GG...........                             462036441
0        463307235  .-G..T..G.......T...T...                                      463307213
0        463348169  -.G..T..G......A.T..GG...........                             463348200
0        464866747  A...AC....AC....A................AGT.AA..G.....G.A.C...T....  464866814
                            \                      \                            
                            |                      |                            
                            T                TTTGGGC
0        466097149  -.G..T..G...........GG....T...-A.A.T.A...T.T...A.C.....T....  466097206
0        467224108  -.G..T..G...G..C.T..GG........-..AGT.A...T.T...A.CA....T....  467224165
0        488689659  -.G..C..G.......T...GT...........                             488689628
0        493433535  -TG.....G.......-...GG......T....                             493433505
0        493473344  -.G..T.TG...T.......GGC..........                             493473375
0        494569283  .G-..T..G...........GG.C......                                494569311
0        495825489  -.G..TC.G..........GGG...........                             495825458
0        495932215  .-----------........GG............TT.A...T.T...G.C.....T....  495932166
                                                     \                          
                                                     |                          
                                                     A
0        513937157  .--------......A....GG...........                             513937181
0        515828985  -.G..T..C.T......TT.GG.......T...                             515828954
0        519112169  .---.G..G............G....                                    519112191
0        522586959  -.G..T..G...........GG......                                  522586933
0        523093593  .-G..G..G......A....GG..........                              523093563
0        527179336  -....T..G...........GGA...........                            527179368
0        528402799  C...GTCTG.......T.........T...                                528402828
0        528900161  .-G..T..G...........GGA...T.....                              528900131
0        529818462  ...C...G.-......T..............T.A.A..TCT..----.T.A....T....  529818517
                      \                                                         
                      |                                                         
                      G
0        530167458  .....T..G..........                                           530167476
0        530353552  -.G..T..G.......T...GG...........                             530353521
0        531728808  -.G.CT..G.......TG..GG......T..                               531728837
0        531940950  -.G..T..G...........GGA..........                             531940919
0        533333080  -....T..G.AGT..T....GG......                                  533333054
0        534859241  -.G.CG..G.......A...GG.........                               534859270
0        537717667  -TG..T..G...T...T.T..G.....G......                            537717699
0        537741586  .--..T..G.......G...G...                                      537741607
0        538875945  -.G..C..G........T..GCA.....                                  538875919
0        539468408  -.G..T..G............G......T....                             539468439
0        551510035  ..-..T..G...........GG......A....                             551510004
0        554373891  -.G..T..G...........GG..T..-...T.A.T.A...T.T.T.A.AA....T....  554373834
0        554974915  .-G..T..G..T....T....G....T.T....----A.....T...A.CA....T....  554974969
0        556097224  .-G..T..G..G.....GT.GG.......                                 556097251
0        565256105  -.G..T..G..G....T...GG...G.....                               565256134
0        568014694  .G...T..G...........GG........T..                             568014726
0        5857362    .G-.....G.......TT..GG...........                             5857331
0        8802444    .                                                             8802444
0        12036513   .....                                                         12036509
0        12389325   .-G..T..G...........GT........A..                             12389294
0        13594858   -.GA.TG.G...........GG.....                                   13594883
0        16528532   AGG.....G.......A...GG........                                16528561
0        20296960   .-...TG.G...........GGA..........                             20296991
0        22647813   .....                                                         22647817
0        23677754   .-G..G..G..........-.G........                                23677781
0        28108993   .-G..TG.GCA.......T.GG...G.......                             28108962
0        30808921   -....T..G......                                               30808908
0        32968927   .T--.T..G...........GG.....C..A..AG......T.TA..G.T.....T....  32968985
                                                         \                      
                                                         |                      
                                                         C
0        39812547   .-G..T..G.....CA....GC.....T.....                             39812578
0        41298611   .-G..T....A....A.T..GG......A....                             41298580
0        42362529   .G.T...G-.......TT.CC............                             42362560
0        43241770   -..C.--T..A.........G.......T....                             43241741
0        46637854   ..G..T..G...T.A.A....G...........                             46637822
0        46862105   .-G.CT.TG...........GG....T......                             46862074
0        63989367   .....T.GTG...........G......T....                             63989399
0        67185854   .-G..T..G.....GA....GG.....C.....                             67185885
0        67378128   .-G..T.TG.......T...GG.....C.....                             67378159
0        67505469   ---..T..G...........GG........AAA...-T...T.T...A.T.C...T....  67505414
0        70894827   .-G..T..G.........T.GT.....C.....                             70894858
0        74000919   .-G..T..G....C...A..TGA..........                             74000888
0        76474483   .-G..T..G..G.A.A....CGA..........                             76474514
0        78389607   -..T.T..G...........                                          78389625
0        83295221   .-G..T..........                                              83295207
0        85290854   ......G...                                                    85290845
0        89740490   ....-.TTG............G.........                               89740461
0        94126455   -.G...G.G..G.A......GG....GG....                              94126425
0        101028945  .-G..TCTG.C....T....GG...........                             101028914
0        101471861  .....                                                         101471865
0        103575795  .-G.CT..G...........G.-.....T....                             103575765
0        104256466  .-G..T..G.C.TA..-...GG.C.........                             104256496
0        106375216  .-G..T..T.A.........TG....                                    106375192
0        107112076  .T...T..G...........GG...........                             107112108
0        108569327  .--.AT..G...........                                          108569310
0        109624102  .-G..T..G...........GG....                                    109624126
0        110170976  ....CTC.....T..                                               110170990
0        114905481  -....T..G...........                                          114905463
0        115504472  .-G..T..G.........T.GG........A..                             115504503
0        116447967  .-G..T..G......AA...GG.........                               116447938
0        116891635  ...-.G.........T.....G......                                  116891661
0        117898177  .-G..T..G.........T.GG......T....                             117898146
0        117975103  .-G..T..G...........GGA.T...T....                             117975134
0        118306916  .G-..T..G...........GG.....                                   118306941
0        119062206  ..G..T..G......AT.T..G...........                             119062174
0        119123044  .-G..G..G..........                                           119123062
                                 \                                              
                                 |                                              
                                 T
0        122390566  .-G..T..G......-....GG...C.......                             122390536
0        122780338  .-G..GG.G.........                                            122780354
0        122951786  .-G..T..G.......T.T.GG......T....                             122951817
0        124488529  ...T.TG.....T...........A......                               124488565
                      \                                                         
                      |                                                         
                    GAGAGA
0        126908470  .C......G.......T...GGT....G...----..A...T.T...GTCA....T....  126908413
                          \                                                     
                          |                                                     
                         TT
0        130660887  .-GT....GA.......T..GG..G...A....                             130660918
0        130974184  .-G..T..G.......                                              130974198
0        137766319  .-G..T..G........TT.GG........A..                             137766350
0        138985279  .-...T..GA...A......GG......T....                             138985248
0        140978401  ..GT.C..G............G...........                             140978369
0        142514299  C....T...G..T...T...T.....                                    142514274
0        146702224  ..                                                            146702225
0        148582078  .-GT.T..G...........GGA.T.T......                             148582109
0        152033096  -T...T..G.......G...GGC.........                              152033126
0        152958608  .-G..T..G...........GGAA.......                               152958637
0        153021480  .G.T...G-...........GG......T....                             153021449
0        155983405  -.G..T..G...........GG..........                              155983435
0        156751851  .-G..T..GG.....C....GG....G.G....                             156751882
0        157432884  .-G..T..G....C...T..GG......T....                             157432915
0        159523418  .-G..T..G.......                                              159523404
0        159804229  AC...T..G......A....GG.........                               159804199
0        160956064  .CG.GT....T.T.......GT........                                160956035
0        167509376  .-G..T........CA....GGA..........                             167509407
0        169383587  .....C......T...T...GG...........                             169383555
0        170380741  -.G..T..G..G........                                          170380759
0        171629317  ..G.CT....A......................                             171629285
0        174591955  -.G..T..GC......T...G....                                     174591932
0        176865077  .-G..TT.G.........T.GG......                                  176865103
0        177103243  .-T..T..GG....A.....GG..T...T....                             177103274
0        177415617  .-G..T..G...T.....TGTGT..........                             177415586
0        180719731  .-GC.C..G.........                                            180719715
0        182441767  ..G.CT..G.T.T.....TC.G......                                  182441740
0        185201452  .------GG........T...G...........                             185201426
0        192732000  -TG..T..G............GT.....T...                              192731970
0        193989533  .-G..T..G.......T...GG...........                             193989564
0        195453507  .-G..G..G.......T.TGGG......T....                             195453476
0        196778914  .-G..T..G.........T.GG...G..T....                             196778945
0        198248482  .-G..T..G...T.....A..G....T.G....                             198248451
0        214402392  .-G..TC.G...T.....T.GG.A....T....                             214402423
0        216592333  .-G..TC.G......A..A.GT..T........                             216592302
0        218701252  .-G..T..G.A.........GT......T....                             218701283
0        224367337  .-G..G..G..C.........GA.....                                  224367311
0        224479476  .-G..T..G....A....A.GGC........                               224479505
0        230617911  .-G..T..G......A....GG......                                  230617885
0        231809989  .-G..G..G...T.......GG..TG.....                               231810018
0        235891956  ..                                                            235891957
0        236093530  ..                                                            236093531
0        237889233  -.G..T..G...........GG............                            237889265
0        239172730  .-G..T.G..T.T.....T.GGT......C...                             239172699
0        239239479  .-G..T..G.-......T..GG......T....                             239239449
0        239392647  -TG.....G..G...-..T.G........                                 239392673
0        240098686  .--.AT..G.......A...GG......T....                             240098656
0        240723903  .-G..T....A...G....CGG......                                  240723929
0        242723902  .                                                             242723902
0        243711285  .-G..T..G....C......GGA..G.......                             243711316
0        246029223  .-...T..G...T.A.....GG......                                  246029197
0        248605661  .-G..T..G.......                                              248605675
0        248807580  -TG..T..G.....G.....G......                                   248807605
0        249083365  .--..T..G..-......A.GGA.........                              249083393
0        249631947  .-G.AG..G...........GG..A...                                  249631973
0        254191158  .-G..TC.GC....C.T...GG.....G.....                             254191189
0        257499404  .--..T....A.........GG...........                             257499374
0        258999090  .-...T..G...T.....                                            258999074
0        259392897  .....TT.G.C.T.....T.G......                                   259392871
0        263587716  .T...T......T..A....GG........                                263587745
0        263813204  .GG..T..G...........GG..........                              263813235
0        265994295  .-...T..G..--...T...GG.....                                   265994272
0        269364902  .-G..T..G.A.......T.GG......                                  269364876
0        270075164  .-G..T..G...G.....A..G....T......                             270075195
0        270662730  .-G..T..G...G.....A..                                         270662749
0        272221513  .-G.CT.........A..T.GG......                                  272221487
0        273794518  .G.-.G..G...........GG......T....                             273794549
0        277176534  .-G..T..GC......T...GG..T......                               277176505
0        277347666  .-G..T..G.......-----G........----..TA...T.T...G.T.....T....  277347617
0        280039427  ..G..GGC..T....A....TT....                                    280039452
0        283815999  -.GA.T..G........                                             283816014
0        285244187  ...T....G........T..GG...........                             285244220
                      \                                                         
                      |                                                         
                      G
0        285851145  .-G.CT.CC..TT........G......                                  285851119
0        291671107  .-G..T...........TG..G.....T..A..                             291671076
0        301744057  .--..TT.GG.......TG.GGA..........                             301744087
0        302575253  .-G..T..G...........GGA..........                             302575222
0        305482234  .-G..T...GA......T..GG......G....                             305482265
0        308023293  .-G.AT..............GG.....C..A..                             308023262
0        309978605  -....T..GCA..C......                                          309978623
0        311390224  .-G..T..G...........GG....                                    311390200
0        320719275  .-G..T..G...T.......GG.........                               320719304
0        322170972  .-G..T......T..TT.T.GG....T......                             322171003
0        323913203  .-G..T..G.....CTG...GG........A..                             323913234
0        325209531  -C...T..G..G........G..C....T...                              325209561
0        343477311  .....T..G..G.......TTCA..T.....T.----...AT.....G.A.....TC...  343477256
                    \                                                           
                    |                                                           
                    G
0        345102721  .-G..T..C...A....T..G......C.G.GA.-T.C...T.T...G.T.....T....  345102778
0        354994861  .-G..T..G.....C.....GG..TGT......                             354994892
0        356174332  .-G..T..G...T..TA...G.......T....                             356174301
0        359963089  .-G..T..G.........                                            359963105
0        360838178  .GGC....-.......T...GG...........                             360838147
0        365016305  ...A....G..G....T.......                                      365016281
                       \                                                        
                       |                                                        
                       T
0        365925182  .-G..T..G.........G.GG......T..                               365925153
0        367264958  .-G..T..G........AG.GGC........                               367264929
0        372718150  .-G..T..G.....CAG...GG........A..                             372718119
0        383053051  .-G..T..G..G..CA....GG...G.......                             383053082
0        385465695  .-G..T..G.........                                            385465711
0        386296319  .                                                             386296319
0        387039447  .-G..T.........                                               387039434
0        387303444  .G-..G..G..C.C.......G...........---.A...T.T...G.CA....T....  387303499
0        389434771  .-G..T..G...........GGT.....T....                             389434802
0        390065615  ....................C......C...                               390065645
0        392368233  .-G..TG.G...T.......GG..AC.......                             392368202
0        392928130  .-GT.T..GC......T...GG.........                               392928101
0        397872715  .....T......T.......GG......T....                             397872759
                     \  \                                                       
                     |  |                                                       
                    GTT AAATCTTTT
0        399024258  .--..G.GG........T..GG......                                  399024283
0        399056768  .-G..T..G.A.....T...GG......T..                               399056797
0        399492113  .-G..T..GCA.T..T....GG...........                             399492082
0        399615465  .-G..T..G.........                                            399615481
0        400578482  .-G.CTG.G...........GGT..........                             400578451
0        401093260  -.G..T..G.........T.GG..G.....                                401093288
0        403372349  .-G..T..G...T.......GG......T....                             403372318
0        406316864  .-G.CT..........G...GG....A......                             406316833
0        407363611  .-GT.T..G..G........GG...........                             407363580
0        407870320  .-G..T.TG...........GG......                                  407870294
0        408923458  .-G..T..G.T.....TG...G......A....                             408923427
0        409631763  ....G...........                                              409631747
                          \                                                     
                          |                                                     
                          T
0        415998854  .-G..T..G......A....GG....                                    415998878
0        416182052  .-G..T..G.........                                            416182068
0        417998004  .-...T..G........G..GG.........                               417998033
0        420276388  .....T..G............G.........                               420276420
                          \                                                     
                          |                                                     
                         TT
0        423858506  -CG..T..G...........                                          423858524
0        430460894  .-G..T..G...G..C....GG.G.........                             430460861
                                              \                                 
                                              |                                 
                                             CG
0        430706120  .CCC.G..G..C........G.........                                430706149
0        432477036  ----.T..G...........GG..T...T....A...                         432477068
0        432851564  -.G..C..G...T...T...GG............                            432851532
0        434120897  -....T..G........                                             434120912
0        442868062  .--..T..GCA.T.......GG...........                             442868092
0        445602959  .......G-..GT.....T.GG...........                             445602991
                      \                                                         
                      |                                                         
                      G
0        446052157  .-G..T..GCA.........GG....TC.....                             446052126
0        447572073  .                                                             447572073
0        447923154  .G.-.T..G...........GG..T.....                                447923182
0        450462426  .-G..T..G...TG.AT...GG...........                             450462395
0        455492495  ..G..T..............G.......A....                             455492527
0        458750743  .......-----.............                                     458750724
0        459904905  .-GC.T..G...GC.......G......                                  459904931
0        460957873  CT......G........T...GA.....                                  460957900
0        461991062  .-------....T.C.....GG..T........                             461991087
0        462957097  .G-..C..G...........GG............                            462957129
0        466691672  -.G..T..G...........GGA...........                            466691704
0        469728659  .-G..T..G.......                                              469728673
0        471610042  .-G..T..G.T.....T...GG..T........                             471610073
0        482755979  .-GC.T..G..G.....TT.GG...........                             482756010
0        484779554  -T...T..GA.......                                             484779539
0        493809881  .-G..T..G......T...GGG......G..                               493809852
0        493992213  ----.C..G..G.........G....T......---.C..AT.T...G.A.....T....  493992266
                                                \                               
                                                |                               
                                                C
0        494598384  .GGC...G-...........TG....T......                             494598353
0        495847860  .-G..T..G........T..GG......                                  495847834
0        496288624  .-G..G..G...T..C....C..                                       496288603
0        497708343  .-G..C..G.....CA.T..GG........A..                             497708312
0        498746936  -.G..T..G........                                             498746951
0        498976729  ..                                                            498976728
0        500934282  .-...T..G........T..GG......                                  500934308
0        501921437  .-G..T..G...T.CA....GG....T...A..                             501921468
0        502449657  .-G..T............T.G.....                                    502449681
0        502547189  .-G..T..G...T...T..-.G......T....                             502547159
0        518368667  -----T..............                                          518368653
0        523284216  -.GA.T..G...........                                          523284234
0        524623756  -TG..GG.G..................                                   524623781
0        525616754  ..G..                                                         525616750
0        528085072  -C...T..G...T.......GGA.........                              528085102
0        529372439  .-C..T..G...T....T..GG......T....                             529372470
0        534874022  .-G..T..G...........GG....                                    534874046
0        535302880  ..GT.T..G.........TG.T...........                             535302848
0        535839638  ..--.T..G.....CA....GG....T.......                            535839607
0        537696898  .-T..T..G....A......GG......T....                             537696929
0        538536770  .-G..T........G.....GG............                            538536737
                                        \                                       
                                        |                                       
                                        G
0        539808533  ..--------..T...........T.....AG.AGT.AC.......AGGA.....T....  539808480
                                                             \                  
                                                             |                  
                                                            AT
0        544401826  .-G..T..T...T......                                           544401809
0        549870110  .-G..T..G...T.......GGA.....T..                               549870081
0        550679094  .-......                                                      550679088
0        551581567  .--..T......T.......                                          551581584
0        553854079  .-......G.....C...                                            553854095
0        553987932  .                                                             553987932
0        555069906  .-G..T..G.....C......G..G.....A..                             555069937
0        556323984  -TG..T..G........                                             556323999
0        556512933  .-G..T..G......A....GT.....G..A..                             556512902
0        564775869  .-...T..G......A....GG....                                    564775845
0        568216612  .-...T.TGG........T.GG.A.......                               568216583
0        1731168    .-G..--CG............G...C.....                               1731195
0        3482028    -TG..T..G.....G...T.GG.........                               3482057
0        5748678    .-G..TG.G....CC.....G.A....G....                              5748708
0        11678488   .-C..G..G......A....                                          11678506
0        13218290   .C.T.C.G-........T..G............                             13218321
0        25850403   ....ATG..G...........G...T.......                             25850371
0        26861085   .-G..T..G......                                               26861098
0        27777633   .G-..T..G.......T...G............                             27777602
0        28719721   .GTT...G-.......T...GG...........                             28719690
0        29777659   ..GTCT........CA....GGC.........                              29777690
0        35340628   -.G.....G...........GG....                                    35340652
0        35868121   ..C..T.CG......A....GG...........                             35868089
0        39331340   ..G..T..GC......G....G..G.....                                39331369
0        40967835   A...G...........A....G.....C...                               40967805
0        42470767   -.G.CT.GG...........GG....                                    42470791
0        42952602   .-G..T..G...........                                          42952620
0        45024057   .G-..T..G...........GGA........                               45024086
0        45311763   .GG..T..GC..........GG........                                45311792
0        47740201   AGG..T..G.......T...GG....T..                                 47740229
0        48025931   ....-----...T..AA.T..G.........                               48025906
0        48102621   ..G..T..GC......T...GG...........                             48102589
0        48137093   ..G..T.C.C...........G...........                             48137125
0        51500407   -.......-...........GGA..........                             51500377
0        55953572   -.G..T...............                                         55953591
0        57460403   -.G..T..GCC....T....GG......G..                               57460432
0        62761021   .-G..T..G.......A...                                          62761003
0        83007518   .....T..                                                      83007525
0        83702464   .T...T..G...........G............                             83702496
0        85568160   -.G..T..G......A...GGC............                            85568128
0        87871830   ....C.......T.....--...GT...A....T.G.A..AG.....               87871785
                       \                                                        
                       |                                                        
                       G
0        91530941   ....-----.....C.AT..GG......T....                             91530914
0        93653715   ..--.T..G......T....                                          93653698
0        98762931   .---.G..G...........G.............                            98762901
0        102695800  .-G..T...........                                             102695815
0        109844784  .-...T..G......TT.TGGGA..........                             109844815
0        112951448  -.G..T..G...........GG.........                               112951419
0        113987346  -.G..T..G....C.A....GG.......                                 113987319
0        114086008  .G-..T.....T........GG...........                             114085977
0        117777248  T....G.CT...T.......GG.........                               117777278
0        117968426  .-G..T..G........A.....C..                                    117968401
                                    \                                           
                                    |                                           
                                    T
0        126311126  -CG..T..G.A.T.....T.GT.........                               126311155
0        128875452  -.G..C.G........-...GG...........                             128875422
0        137846353  -.G..T..GA..........GG......T..                               137846324
0        140667203  A.G..T.............TGG......T....                             140667171
                    \                                                           
                    |                                                           
                    CC
0        149195174  .-G..T..G........T..GG.C......                                149195202
0        149232741  TG...T...............T.......--...GTTCC..........A.A...       149232793
0        152610937  ................T.T.....                                      152610914
0        158181749  ..GT.T.........C....                                          158181730
0        160527344  .-G..T..GC.....T.TT.GG..........                              160527374
0        166625951  -.G..G..G...........GG.........                               166625980
0        171569889  .-G..T..T..-...A....GG.....                                   171569865
0        177272370  .G-..G..G...........GG......T....                             177272401
0        179150391  TC...T....A......                                             179150407
0        188145445  -.G..T.C..A...C...T..GA.G.........                            188145413
0        197603477  .-G.....G...                                                  197603487
0        199546455  -CG..T..G...........GG...-..A....                             199546425
0        201403785  .-GC.G..G........T..                                          201403803
0        203812067  .....CGT.--.......T............G.AGA.A......                  203812026
0        205946998  .G-..T..G...........GG......T....                             205947029
0        211573453  .....T..G...........GT.C....                                  211573426
0        213982116  .-G..T..G......----.G.......G....                             213982089
0        224241225  -.GA.T..G...........GG....                                    224241249
0        236764541  .-T..TC.G......T....                                          236764559
0        245545460  ..G..C..G.......T...GG...........                             245545492
0        248526565  ...A.T......T.............                                    248526592
                                         \                                      
                                         |                                      
                                        TT
0        256581570  .-G..T..G...TC..T...GG..........                              256581600
0        262392094  ....GCT....GA.....T............                               262392125
                               \                                                
                               |                                                
                               C
0        262894413  .-G..T..G.......T..TGG........                                262894441
0        268991767  .T...T..GA..T..AT.........T....                               268991737
0        270100224  C....T..G...G....T..GG...........                             270100256
0        274739862  .-G..T....T....T....GG......T...                              274739892
0        280676938  ..G..T..G...........GG..T........                             280676970
0        283990202  .-G..T..G........T..                                          283990184
0        284480514  .G-..T..G...........G.....T.T....                             284480545
0        307977188  .G..-----GC............                                       307977205
0        308374806  .-G..T..G........T..GGT.....T..A...                           308374839
0        308476887  -.G..T..G.....C.-...GG...........                             308476917
0        310539491  .-G..T..G...T...T...GG..T.......                              310539521
0        317034845  .G-..T..G......A....G............                             317034814
0        320996496  -.G..T..........G..TGT............                            320996528
0        321661488  -CG..T..G...........GG....                                    321661512
0        325808190  .-G..T..C...T....TT.GG....T.G....----A...T.T...G.T.....T....  325808136
0        339932219  -.G..T..G..G.C....TGGG.........                               339932248
0        343609601  .-GC.T..G...........GG.G....A...                              343609571
0        348819454  .-G..T..G...GC......                                          348819436
0        354176332  .G-..T..G...T..T....GG...........                             354176363
0        354918204  .......G-............                                         354918184
                     \                                                          
                     |                                                          
                     C
0        362122664  .--.CT..G.T.........GG..........                              362122693
0        369072304  --..GTG.G...........GG...........                             369072274
0        370386180  .-G..T..G...T..A....                                          370386198
0        380613135  .G-..T..G...........GG..A........                             380613104
0        392164436  -.G..T.GG........T..G..........                               392164407
0        395463048  -.G..T..G...T.......GGA.A.........                            395463080
0        397926594  .-.T.G..GCAG........GG.......T...-..---..T.T...A.T.....T....  397926648
0        402953104  .-G..G..G...T...T...GGA.........                              402953074
0        408583292  ---..G..G.A..........G..T......                               408583319
0        417698332  .-G..T..T........                                             417698317
0        423851363  .-G..T..G.A.......TGGG.......-....                            423851332
0        424103414  .-...T..G.A.T..---...G......T....                             424103386
0        424885703  .-G..T..G.......T...                                          424885721
0        425034389  ..G.----C.........T.G......GT......A.A..AT.T...G.T.....T....  425034445
                                                     \                          
                                                     |                          
                                                     A
0        427134551  .G..AG..G.A.............                                      427134574
0        432737822  ..G..TT.G...........GG.C.....                                 432737850
0        432826579  .-G..T....A.-----....G.......TAG.....                         432826549
0        435893899  .-G..T..G........T..                                          435893881
0        436063077  ..--........G.....                                            436063092
0        442190257  ....CT..GG.G........GG........                                442190228
0        443138424  -TG..T.TG...........GG....G.T..T.--A.T...T.T...G.T.....T....  443138480
0        447632358  -.G..T..G........T..GG....                                    447632382
0        449458994  ..-..T.GG...........G.....                                    449459018
0        455892652  .-T..T..GCA.........GG........                                455892680
0        458900272  ..-....G-...........GG........A..                             458900242
0        459389268  ..T.A.G.G.C..C......T.T...G.T..TA.....----......T.......A...  459389208
                                              \                                \
                                              |                                |
                                           TATG                                T
0        467140624  .T-..G..G...........GGA..........                             467140593
0        469647035  AGG.....G........T..GG.........                               469647005
0        492894985  .T...T......A...A....G...T..                                  492895012
0        502078989  -.G..T..G.T.........GG....G...A...                            502079021
0        505289850  ..--....GCA......A..........                                  505289875
0        514937912  .-G..T..G............GT...T..T..                              514937882
0        524129277  -.G..T.TG...........GG......T....                             524129310
                              \                                                 
                              |                                                 
                             GA
0        527271523  .-G..G..G...........                                          527271541
0        528828145  .-...G..GC.....A....GG........                                528828117
0        529859998  .G.T...G-...........GG........                                529859970
0        529899272  ..T.-G..G.......T....                                         529899291
0        534534137  ...T.T..G...........GG......TG....                            534534101
                     \                                                          
                     |                                                          
                    AGA
0        535827821  A.......GG..........T......                                   535827848
                        \                                                       
                        |                                                       
                        A
0        536048230  -.G..T..G......C....GG....                                    536048254
0        543975030  .TG.CT..G...........GG...........                             543975062
0        548877645  .....T..G...T.....T.C...........                              548877613
                        \                                                       
                        |                                                       
                        G
0        464477544  -.G.....G...........G............                             464477513
0        174089231  --G..T...............G........                                174089258
0        398660531  .-...T......T.......GG............                            398660563
0        9572892    --...T..........T...G..........                               9572920
0        27621835   -.......G...........GG...........                             27621804
0        476182435  -....T.................C.........                             476182404
0        503199130  .G-..T...............G...........                             503199099
0        522775069  -.G..T..............GG...........                             522775038
0        19931231   .-G..G..G......A....G............                             19931262
0        35670321   .-G.....G...........GG...........                             35670352
0        58649942   .-G..T..............GG...........                             58649973
0        306004945  --...T.......C......GG...........                             306004975
0        467630590  .-...T.............-.G...........                             467630560
0        518905573  -.G..T..G............G...........                             518905604
0        36429178   AC...G..............GG.........                               36429148
0        117971405  ..-..T...............G...........                             117971374
0        215078791  -....T..............GG.........                               215078762
0        299754846  -.G..T..............GG.........                               299754875
0        495714229  -G...T..............GG...........                             495714260
0        539806240  -G...T..............GG...........                             539806209
0        540258573  -G...T..............GG...........                             540258604
0        30518530   T.-..G..............GG............T..-...T.C...G.T.....T..    30518474
                                                     \                          
                                                     |                          
                                                     A
0        47204989   .-G..G.GG...........GG............                            47204957
0        65809041   -.G..T..G...........G.......G....                             65809072
0        78677420   -.G..T......T.......GG...........                             78677389
0        109757833  -.G..T..G...........GG...........                             109757864
0        116453059  -.......G..G........GG...........                             116453028
0        120509578  .--..T..G............G...........                             120509608
0        144435344  -.G..T..G........................                             144435375
0        148788838  .G-..T..G...........G..............                           148788805
0        227792758  -.G..T...............GA.....T....                             227792789
0        242906987  -.G..T..G............G...........                             242907018
0        267052147  -....T..G...........GG...........                             267052178
0        380622346  --G..G..G............G...........                             380622376
0        392611226  .--..T...............G..T........                             392611256
0        418128288  -.G..T............T.C............                             418128257
0        435671390  -....T..G............G.......G...----A...T.....G.CA....T....  435671444
0        438773829  -....T..............GG...........                             438773860
0        441169149  --...T.............-.G...........                             441169120
0        460261594  -....T..............G............                             460261625
0        528803149  -.G..T......T.......GG...........                             528803118
0        17880415   .-G..T..G...T.......GG...........                             17880384
0        18834838   .-G.....G...........GCA..........                             18834869
0        25056913   .-G..T.GG............G............                            25056881
0        40020967   .-G..C......T.......G.A..........                             40020936
0        49138565   -.G..G.GG...........GG...........                             49138534
0        53316408   .-G..G..G...........GG...........                             53316439
0        91614271   .-G..T..G...........GG...........                             91614240
0        119667612  .G-..T..G...........GG...........-..T.A..T.....G.T.T...T....  119667554
                                                          \                     
                                                          |                     
                                                          T
0        140013939  -.G..T..G..........--......G.....                             140013968
0        182509726  -.G..T..............GG...........                             182509757
0        183076469  -....T..G...........G............                             183076500
0        204115304  .-G.CT..G............G...........                             204115273
0        206527951  .-T..T..............GT.........-.....                         206527985
0        306079648  .G-..T..G...........GG.............                           306079615
0        397244264  -.G..T..G...........G............                             397244233
0        434861015  .-G..G..G...........GG...........                             434861046
0        436222990  .-...T..G...........GG.C.........                             436222959
0        439539912  .-G..T..G....C.......G...........                             439539881
0        439738424  -....T..G......T....G...........                              439738454
0        452251927  .-G..T..G............GA..........                             452251896
0        464609730  .-T..T..G...........GG...........                             464609761
0        491270855  .-G..T..G..T........G............                             491270824
0        506472471  .G-.....G...........GG............                            506472439
0        522944449  -.G..T..GG..........G............                             522944480
0        536066369  ..G..T..G......................                               536066339
0        544200503  .-G..T..G...T........G............                            544200535
0        546722218  -....T...........T..G............                             546722187
0        22059245   .....T............T..CA........                               22059215
0        23004346   -.G..G..G...........GG...........                             23004377
0        25857736   .-G..G..G...........GG..........                              25857706
0        30940553   .G-..T...............G...........                             30940584
0        35307298   -.G..T..G...........G............                             35307267
0        40017511   .-...T..G...........GG.C..........                            40017479
0        45923932   .-G..T..G......T....GG..........-A.T.....T.T...G.T.TT..T....  45923989
0        46036486   -.G..T..G............G.........                               46036457
0        61696810   -.G..T..G...........GG...........                             61696841
0        68945184   -C...T..G........T..GG...........                             68945215
0        99788713   .-G.....G.......T...C....C........                            99788681
0        112836719  .-G..T..G............G.........T..                            112836687
0        114033433  .-G..G..G...........GG......A.....                            114033401
0        118839226  -.G..T..G...........GG...........                             118839195
0        123893109  AC...T..G...........GG.........                               123893139
0        130066433  ..-..G..............GG...........                             130066402
0        130126321  -....T..G..........TGG...........                             130126290
0        138017569  -.G..T..G...........GG.........                               138017598
0        144987061  -.G..T..G...........GG...........                             144987092
0        153482199  -....T..G........T..GG...........                             153482168
0        156601377  -....T..G...........G............                             156601346
0        159680170  -.G..T..G........T..GT...........                             159680139
0        163862005  .--.....G...........GG....G....                               163862033
0        168229836  -.G..T......T.......GG...........                             168229867
0        180347412  .C...T...............G..........                              180347443
0        197336863  -.G..T..G...........GG...........                             197336894
0        212080626  -....T..G............G....T......                             212080657
0        227926582  -G........T.A........G...........                             227926613
0        228064019  -....T..G...........GG......                                  228064045
0        255481666  -G...T..G............G....T......                             255481697
0        265554416  -.G..T..G...........GG...........                             265554385
0        268544658  -.G..T..G...........G..C.........                             268544689
0        272224032  -.G..G..G......A....G.A..........                             272224063
0        300507341  -.G..T..G...........GG....A.T....                             300507310
0        310447883  -TG..T..G............G....A......                             310447914
0        312914238  -G...T..............GG...........                             312914207
0        323831636  -.G..T..G...T....T...GA..........                             323831667
0        344785550  .G-..T..G...........GG.........                               344785579
0        353420651  .G-.....GA..........GG...........A.G.....T.T...A.TA....T....  353420710
                                                       \                        
                                                       |                        
                                                       T
0        361168676  -.G..T..G...........G.........A..                             361168707
0        380368335  -.G..T..G...........GG...........                             380368366
0        394146737  -G...T..G...........GG...........                             394146768
0        395886627  -CG..T..G...........GG...........                             395886658
0        404904372  -.G..T.........A....GG....A......                             404904341
0        412790103  -....T..............G......C.....                             412790072
0        425621185  -.G..T..G.......T...GG......T....                             425621154
0        441028098  .T..................GG.....T.----...T....T.T...G.CA....T....  441028043
0        445393206  -.G..T.GG...........GG...........                             445393175
0        477522779  .G-..T............G.G............                             477522810
0        486094841  -.G..T.......C.......G......T....                             486094810
0        510916615  -.G..T..G...........GG......G....                             510916646
0        515944084  -.G..T..G......T.A..G............                             515944053
0        520561910  -....G..G...........GG...........                             520561941
0        525562131  -G...T..G.................T......                             525562100
0        530239164  -.G..G.........C..T.C.....T.G....                             530239195
0        534598255  -.G..G..G...........GG...........                             534598224
0        535530867  .-G..T..G...........GG..........                              535530897
0        548538572  -.G..T..G...........G..........                               548538601
0        566235393  -.G..T..G...........GG...........                             566235424
0        17599953   .-G..TG.G...........GG...........                             17599922
0        20785302   .G.-.G..G...T........G...........                             20785333
0        22778163   ..G..T..G...........G.......T....A.T.A...T.T.....T.....T....  22778101
                                                \                               
                                                |                               
                                              AGC
0        24473840   .G-..T..............GG......G....----A...T.T.....T...A.T....  24473786
0        28003288   .-G..T..G....A......GT...........                             28003319
0        29628954   .-G..G..............GG.........                               29628925
0        32763116   .G.A.................CA.....A..                               32763146
                    \                                                           
                    |                                                           
                    G
0        37213338   -.G..T..G...........GG............G..-...T.T...G.CA....T....  37213280
                                                     \                          
                                                     |                          
                                                     A
0        43161842   A.G..T..G...T.......GG.........                               43161872
0        43419831   .GG....G-...T...T...GG...........A.......                     43419870
0        48742403   .-G.....G...........GGA....C.....                             48742434
0        54517379   -.G..T..G...........GG...........                             54517410
0        55886632   -.G.............T...GG.......G...                             55886663
0        67284520   ..--.T.C............GG...........                             67284490
0        74432133   .-...T..G...........GG....T.T....                             74432164
0        76146632   .-G..T..G...........GG.C.........                             76146601
0        89995307   .-G..T..G...........GT...........                             89995338
0        90122219   .-G..T..G...........GG.........                               90122190
0        102700046  -.G..T..G...........GGA..........                             102700077
0        120877169  .-G..T..............GG.....TT....                             120877200
0        133576342  .--..T..G............G...........                             133576372
0        156795172  .-G..TT.G...........G.......T....                             156795203
0        159037914  ..TT.TT...A.T.......TG..A........                             159037947
                      \                                                         
                      |                                                         
                      T
0        162961461  .GG..T..G...........GG.........                               162961491
0        166589924  .-G..T..G...........GG...........                             166589955
0        170968837  .G-..T..G...........GG............                            170968869
0        179157933  .-G..T..G...........GG...........                             179157964
0        182167521  .-G..G..G.T.........GG...........                             182167490
0        190230470  .-G..T..GC.......T...G...........                             190230501
0        197247458  .--.GT..G...........GG..T........                             197247428
0        199578277  .--..T..G...........TG...........                             199578307
0        214816241  -.G..T..G...T.......GG...G.....-.A.T.A...T.T...G.T.....T...   214816185
0        224497702  -.G..T..G...........GG...........                             224497733
0        229748960  .-G..G..G...G.......G............                             229748991
0        232120860  .-G..T...C.....C.......C..T......                             232120829
0        241154084  .--..T..G...........GG...........                             241154114
0        243667523  .-G..T..G...........GG...........                             243667492
0        269560554  .--..T..G............G....A......                             269560584
0        271340456  -.G..C..G...........G.........A..                             271340425
0        273083466  -....G..G.......T...GG...........                             273083435
0        276959896  .-G..T..G............G....T.T....                             276959927
0        288306013  -G...T..G........T..G............                             288305982
0        289890810  -.G..T...........TG..G..........                              289890840
0        299228748  .-G..T..G...........GG...........                             299228717
0        309191687  .-G..TG.G...........GG...........                             309191656
0        309200272  -.G..T..G...........GG...........                             309200241
0        310234338  ..G..T.GG............G..........                              310234369
                    \                                                           
                    |                                                           
                    G
0        333333850  .-G..T..G...........G..........                               333333821
0        358279759  --...T.GG...........GG......T....                             358279789
0        361064593  .-G..T..G...........GG...........                             361064562
0        376714613  -.G..T..............GG...........                             376714644
0        379400517  .G...T.........A.....G...........                             379400484
                        \                                                       
                        |                                                       
                        G
0        381473444  -.G..T..GC..........G.A..........                             381473475
0        389087162  .-...TC.GG..........GG............TA....AT.T.....A.....T..    389087220
                                                     \            \             
                                                     |            |             
                                                     A            T
0        400531158  .-...T..G...........GG......T....                             400531189
0        404334148  .--..T............T..                                         404334130
0        418492055  .-...T..............                                          418492073
0        419320528  .-G..T..............GG........T..                             419320497
0        419656900  -.G..T..G...........GG...........                             419656869
0        423577536  .-G.....G.......T...GG...........                             423577567
0        443038473  --G..T..G......T.T..GG...........                             443038443
0        476206915  .-G..T..G...........CG...........                             476206884
0        519846897  --...G........CA.TT..G...........                             519846927
0        520143442  -....TC...........T..G.C.....G...                             520143473
0        522587813  A....C..G...........GG.......                                 522587841
0        524748641  .-G..GC.G...................T..                               524748670
0        530311281  -TG..T....C.........GG..........                              530311311
0        531480578  .-...T.......C.A....GG.........                               531480549
0        533842668  -.G..G..G...........GG...........                             533842637
0        540502503  ---..T..G........T..GG.........G...                           540502472
0        542597992  -.G..T..G...........GG...........                             542598023
0        549229325  -.G..G..G...........G.......T....                             549229294
0        549337948  -.G..G..G...........G.......T....                             549337917
0        555795907  .-G..T..G...........GG...........                             555795938
0        13111066   ..C...G.G...........GG............TG.A...C.....G.A....C.....  13111127
                        \                            \                          
                        |                            |                          
                        G                            G
0        13498840   .-G..G..GA..........TG..........                              13498810
0        48902008   .-G..G..G.........T.GG......G.....T.T.A..T.T...G.T.....T....  48902069
                                              \           \                     
                                              |           |                     
                                             CG           A
0        49464585   .......-----.........G...........AG..A...                     49464623
                     \                                                          
                     |                                                          
                    CCT
0        84566610   .-...T..G...........G.A......T..                              84566580
0        104384466  ..-..T..G............G...C.......                             104384435
0        108687011  --...T..............GGA...........                            108686980
0        109665216  -G...C..G.........T.GG...........                             109665247
0        111174946  -.G..T..G.........A.G..........                               111174975
0        111900883  -.G..T..G......T.....GT..........                             111900852
0        119854357  .G-..T...........T...G...........                             119854388
0        138490658  .G-..G...............G..T........                             138490627
0        147831940  .G-..G..............GG......G....                             147831909
0        162287680  -.G..T..............GG...C.......                             162287711
0        183636366  .--..T..T............G.........T..                            183636335
0        184446452  -G...T..G...........GG...........                             184446483
0        185115875  -.G..T.TG...........G............                             185115906
0        186370970  ----.T...........T...G...........                             186370998
0        196564017  -.G..C..G......A....GG.........                               196563988
0        200210120  -.G..T..G...........GG...........                             200210089
0        247042439  -G...TT.G...........GG........C..-..T....T.T...T.T.....T....  247042381
                                                          \                     
                                                          |                     
                                                          A
0        269558555  -....T..G.......A...GG...........                             269558524
0        283747270  .GG..T..............GG.........                               283747240
0        284758291  -.G..T..G...........GG...........                             284758260
0        309314446  -.G..T....A.T.......GG...........                             309314415
0        358898846  ----.T......T.......G............                             358898874
0        360002126  .--..T..............G........                                 360002152
0        376510738  .-G..T..............GG..........                              376510768
0        383628741  -G...T..G...........GG......T....                             383628772
0        384865961  -G...T..G...........GG...........                             384865992
0        402819047  .....T....T.T........GT.....                                  402819075
                       \                                                        
                       |                                                        
                       G
0        422009007  ..--.T......ACCA....G.........                                422008980
0        426766509  .C...T..............GG...........                             426766542
                             \                                                  
                             |                                                  
                             G
0        426773993  -G...T..G...........GG...........                             426774024
0        432154393  -..A.T.G............GG...........                             432154362
0        435054551  .--..G..G......A.....G.........A...---...T.T...G.TA....T....  435054497
0        440342822  ..-..T..G........................                             440342791
0        443448833  .G-..T..............GG...........                             443448864
0        445123572  .-GC.T..G....A......GG...........----A...T.T...G.T.....T....  445123518
0        446896296  .G-..T..G..........G.............                             446896327
0        451361232  .-G..T.........T....G.........                                451361260
0        461090420  -.G..T..............G............                             461090451
0        514644176  -GT..T..G............G...........                             514644207
0        528184156  -.G..T..G...........GG...........                             528184187
0        534629083  .-G..G..G...........GG.........-AA.G.A...T.T...G.TA....T....  534629026
0        542514135  -G...T..............GG.C......A..                             542514166
0        542539475  -G...T..G...........G.T..........                             542539506
0        559538415  -.G..T..G.......T.A.T..........                               559538386
0        5899279    .....T..G...........GGC.......                                5899247
                       \                                                        
                       |                                                        
                     GCG
0        14630018   .-GC.G..G...........GG......A.....                            14629986
0        19319155   -.G..T..............GG...........                             19319124
0        24739675   -.G.C..TG...T.......G............                             24739644
0        25119900   .G-..T..G...........GG...........                             25119931
0        33645355   .G-...G.G...........CG...........                             33645386
0        34523184   ...-.T..G...........GG...........                             34523215
0        38889103   ------..G............G.....CAT.......A.---.......A......A...  38889156
                                                   \  \                         
                                                   |  |                         
                                                  GC  A
0        41954750   -.G..T..........T...GG...........                             41954719
0        43154664   -.G..G...............G....T...T..                             43154695
0        43323818   -.G..C..G...........G.......T....                             43323787
0        44541670   .....GC.G...........                                          44541651
0        47447475   -.G..T..G...........GG.C.........                             47447506
0        54198853   -.G..G..G...........GG...........                             54198884
0        59003282   .-G..T.CG...........GG............                            59003250
0        61147715   ....CT..G...........G...T...G..                               61147685
0        64986013   -.G..T..G...........GG..G........                             64985982
0        69646547   -.G..T..G.......T...GG......T....                             69646516
0        73212825   -.G..T..G......A....GG...........                             73212794
0        73748074   .G.-.T..G...........GG........A..                             73748105
0        89681309   -.G..T..G...........GG...........                             89681278
0        98466397   .-G..T..G.......T....G.A.......T..                            98466365
0        100184053  -.G..T............T.GG...........                             100184022
0        101217227  -.G..T..G...T...T...G............                             101217196
0        104918174  --G..T..G..........G.G.........                               104918202
0        110100394  -.G..T..G...........GG...........                             110100363
0        113125671  -.G..T...........A..GG......T....                             113125702
0        113978901  -.G..G..G...........GG......T....                             113978932
0        115403812  -G...T..........T...GG...........                             115403843
0        119634407  -.GA.T..T...........GG...........                             119634376
0        139480199  -T...T..G...T.......G...TG.......                             139480168
0        144482626  .-G..T.............--............                             144482655
0        146136855  -.G..T..G...........GG....A......                             146136886
0        149255198  .--T.T..G.........TG......AG.....                             149255228
0        150227879  -.G..G..G.......T...GG......T....                             150227910
0        150887240  .-G..T..G........T..GG.........                               150887269
0        152573790  -.G..G..G.....G.....GG...........                             152573821
0        153263620  C..A.T..G...........CG....T....----T.A...C.CA....C..........  153263564
                                                \                               
                                                |                               
                                                T
0        153321059  C..A.T..G...........CG....T....----T.A...C.CA....C..........  153321003
                                                \                               
                                                |                               
                                                T
0        154235398  -.G..TC.G..........G.G...........                             154235367
0        157575608  .-G..T..G......T....GG.........                               157575579
0        162927169  ...-.T..G...........GG...........                             162927200
0        163869808  -.G..T..G...T.......CGA..........                             163869839
0        173444683  .-G..TT.G.T.........G....T........                            173444715
0        174330657  -.G..T..G...T.......GG...........                             174330626
0        178246484  .G-..T...........T..GG.........A.A.T.A...T.T...G.T.....T....  178246425
                                                       \                        
                                                       |                        
                                                       T
0        178453992  -.G..T..G...........GGA.....T....                             178454023
0        180338898  -..A.T..G.......TT...G....T......                             180338867
0        180699653  ..G..C.........C....G..G....                                  180699626
0        184534882  -.G..T..G...........GG....T......                             184534913
0        190097001  -.G..T..G...........GG........A..                             190096970
0        194486136  -.G..T..G...........GG......T....                             194486105
0        199276960  .-G..T..G...........GTC...........                            199276992
0        199736508  ----.T........CA....G..............                           199736478
0        204947079  -.G..T..G........TG.GG...........                             204947110
0        205273930  -.G..T..G...T.......G......C.....                             205273961
0        228603096  -....T..G...........GG...........                             228603065
0        230244176  .-G..G..G.....G.....GG...........                             230244207
0        241329270  -TG..T..G.......T...GG...........                             241329239
0        243303539  -C...T..G.......T....GA..........                             243303570
0        250105858  .--.....G.A.........GG......T....                             250105888
0        252094414  ..-..C..G...........G.AC.........                             252094445
0        255427213  -.G..T..G.................A......                             255427244
0        255833682  -.GA.T..G....C......GG............TA.A...T.T...A.T...C.T....  255833741
                                                     \                          
                                                     |                          
                                                     A
0        263550270  -.G..T..G......A....GG........T..                             263550239
0        267797260  -.G..T..GA........G.G............                             267797291
0        269905693  .-G..T..G...........GG.........                               269905722
0        271726605  ..--.TG.............GG..A........                             271726635
0        272057068  -.G..T..G............G...........                             272057037
0        273951637  .-G..T..G...........GG..G.T.......                            273951669
0        276283969  .--.C...G...........GG..T........                             276283939
0        285772395  -G...TT.G............G...........                             285772364
0        306642355  -....T..G.........T...........A..                             306642386
0        308307485  -.G.CT..G...........GG..T........                             308307454
0        312706511  -.G..T....A.........GG...........                             312706480
0        345029804  -.G..T..G.........TG.G...........                             345029835
0        346813490  -GT..T...........A..G.......T....                             346813521
0        363885648  -.G..T..G..C.C......GG...........                             363885679
0        367036677  -....T...C.......AT.GG...........                             367036708
0        379336407  .G-..T..G...........GG...........                             379336438
0        379640254  -.G..T..G...........GG..T........                             379640223
0        383159421  -.G..T..G........T...G...........                             383159390
0        385851072  -.G..T..G..........GGG...........                             385851103
0        404845819  -.G..T..G........T..G............                             404845850
0        419544419  .....G..G............G......                                  419544446
0        420736457  -.G..T..............GG......                                  420736483
0        444577922  -.G..T......T...T...G............                             444577953
0        445980489  .-G..G...G........A.CG.........                               445980518
0        449510160  -.G..T..G...........GG..T........                             449510191
0        451166543  -.T..T..............G.......T....                             451166574
0        461820298  -CT..T..G...........GGA...T......                             461820267
0        484232532  -G...TG.G...........GG...........                             484232501
0        495274740  .GG..T..G...........G........                                 495274712
0        518615153  -.G..T..G...........GG........T..                             518615122
0        520179073  -....T..G......TG...GGA..........                             520179042
0        529383473  -G...T.TG............G.A.........                             529383442
0        530355425  -CG..T..G.......T...GG...........                             530355394
0        532505637  -.G..T..G.......T...GG...........                             532505606
0        532854108  -.G..T..G.....C.T....G...........                             532854077
0        533639203  .-G..T..G...........GG...G.......                             533639234
0        535142203  .-G..C..G......C....GG............                            535142171
0        536290758  -....G..G...........GG.C..T......                             536290789
0        538812642  -.G..G....C.......T.GG...........                             538812611
0        547094054  -.G..T..............GG...........                             547094085
0        553891788  -.G..T..G...........GG........                                553891760
0        557420307  --......GC.......T...G...........                             557420337
0        558089370  .-G..G..G..........TGG.........                               558089399
0        561900153  -.G..T..G..........TGGA..........                             561900184
0        568280379  ..-..T...........T..GG..........                              568280349
0        568550984  -....T..G............G....T.T....                             568551015
0        10162618   -.G..G..G.....G.....GG...........                             10162587
0        11351871   .G-..G..G...........GG...........-.GTACC.T.T...G.T.....T....  11351814
0        13622402   -.G..G..G...........GG...T.......                             13622371
0        15366929   .---.T..G...........GG.A.........                             15366958
0        17839881   -.G..G..G...........GG...........                             17839850
0        19049514   .-G..T..G..........C.G......A....                             19049545
0        20233337   .-CT.T..G..T........G.......G....                             20233368
0        24838776   .-G.CTG.G...........GG...........                             24838807
0        28188660   -....CG.............GG...........                             28188691
0        34773002   .-G..T..G...........GG......T....                             34773033
0        39475340   .G.C...G-...........GG.........                               39475369
0        40395327   -....T..G...........GG....TG.....                             40395296
0        41332839   -.G..T..G...A.......G.A..........                             41332870
0        44330230   -.G..T..G..........CGG...........                             44330261
0        56332040   .G.-.T......T.......GG..T......T.----A...T.T...G.T.....T....  56331986
0        60790174   -G...T..G........T..GG...........                             60790143
0        62960002   .G...T..G...........GG......                                  62960029
0        63526930   -.C..T..G...........G........G.T.---.A...T.T...G.T.....T....  63526875
0        64531039   .-...T....A.........GGA.T........                             64531070
0        70937088   -T...T..G..G........GG...........                             70937057
0        74227174   -.G..T..G...........GG...........                             74227143
0        74905584   .-G..T..G........T..GG...........                             74905553
0        78035974   ..G.--.............C.GA........                               78036002
0        83127666   .G.-....G...........G......                                   83127641
0        88973099   .-...-..G...T........GC..........                             88973129
0        106136495  .-G..T..G...........GG........A..                             106136526
0        123109132  -....T..G...........GG...........                             123109163
0        132406205  .-G..T...........T..GG..T.T......                             132406174
0        146447829  -.G..T............T.GG..T........                             146447798
0        150729655  --...T..G...........GG............                            150729686
0        154001386  -.G..T..G...........GG...........                             154001355
0        156345100  -....T..G...........GG...........                             156345069
0        158243805  -....T..G...........G............                             158243774
0        167288758  ..G..T..G......A..T.G..........                               167288788
0        167665344  .-G..T..G........T..GG...........                             167665375
0        168385892  .G-..T..G...........GG.........                               168385921
0        173840677  -.G..T..G........T..GG...........                             173840708
0        194709450  .-G..T..G.........T.G......                                   194709425
0        194722773  .-G..T...........T..GCA..........                             194722804
0        211665105  .-GT.T..G.........TGG............                             211665136
0        212006342  -.G..T..G...T........G........A..                             212006311
0        226284627  -....T..G...T.......GG...........                             226284596
0        233041873  TC...----...........TG...........                             233041901
0        233972688  -.G..T..G...........GG......T....                             233972657
0        240082662  -..C.T..............GG...........                             240082631
0        241787448  -.G..................G....T......                             241787417
0        244749788  .TG..T..G...........GG.........                               244749758
0        246606411  -....-..G............G......T..                               246606439
0        256153640  .-G..T.........AAA..GG............                            256153672
0        267838650  .-G..T..G.....G.....GGA...........                            267838618
0        267914241  -.G..T..........T...GT...........                             267914272
0        274491089  -.G..T..G...........GGA..........                             274491058
0        290378728  -.G..T..G...........GG.....TT....                             290378697
0        291249735  -TG.....G...........G..A.....T...                             291249766
0        296394916  -.G..T......T.......GGA..........                             296394947
0        306788041  .-G..T..G...T.......GG...........                             306788010
0        309275610  .-G..C..G...........TG......T....                             309275641
0        314415291  -.G..T..C...T.......G.........                                314415320
                                      \                                         
                                      |                                         
                                      T
0        326745011  .-G..T..G.......T.T.GG...........                             326745042
0        345477096  .....G.CT...........GG......T....                             345477061
                     \                                                          
                     |                                                          
                    GTT
0        347252605  -.G..T..G...........GG...........                             347252636
0        352886697  .-G..T........CA....GG......T....                             352886728
0        377128171  .-T.CT..G..........G.G...........                             377128202
0        378855812  .-G.GC..G...........GG......T....                             378855843
0        383073895  -.G..T..G.A.........GG.......                                 383073922
0        388414722  A..T...--...T...TT...G...........                             388414692
0        396382600  -TG.AT..G...........GGA..........                             396382631
0        411636392  -....T..G......C..T.GG......T....                             411636361
0        426962305  -.G..T..G..........G.G.....                                   426962330
0        428449757  .-...T..G......A.....G....T......                             428449726
0        431777275  .-G..T..G........T..GG...........                             431777244
0        431961955  .G-..T.............-.G..T........                             431961925
0        459348205  -....T..G......AA................                             459348236
0        459520499  -.G..T..G...........GG...........                             459520468
0        469668110  -C...T..G..........--..GG........                             469668139
0        473933401  -.GT.T..............GGA..........                             473933370
0        495970300  -....T.GG.A.........GG......G....                             495970269
0        497537930  A.T..T......T.......G.....T....                               497537960
0        523198491  -.GT.T...........T..GG...........                             523198522
0        524018165  -.G..T....A...G.....GG...........                             524018196
0        529928194  -G...T..G...T.......GG...........                             529928163
0        532269442  -.G..T..............GG......T....                             532269473
0        533721798  .-G..T..G...........GG...........                             533721829
0        534027697  .-G..T..GC..........GG........A..                             534027728
0        543624981  .-G..T..GG...........GAC.........                             543625012
0        545390209  .-G..T..............                                          545390227
0        553230268  -.G..T..G...........GGC..........                             553230237
0        557500100  .G-..T..G.........ATGG............TT.A...T.T...G.T.....T....  557500041
                                                     \                          
                                                     |                          
                                                     A
0        10891562   -.G..T..G...........G...T........                             10891531
0        14262638   .---.T.CG............G...........A..                          14262670
0        14353990   .---.T..G............G...........A..                          14353958
0        16097714   .G-.C...G...........GG.........-.....-...T.T...G.A.....T....  16097656
                                                       \                        
                                                       |                        
                                                      GT
0        16135344   .G-..T..G...........GG...........                             16135313
0        22363142   .G-..T..G...........GG...........                             22363173
0        23737977   -.G..G..G..........TGG.....C.....                             23737946
0        27562689   A...CT......T........G.........                               27562719
0        28421414   -G...T..G.T.........GG...........                             28421383
0        29023865   -.G..T..G...........GG...........                             29023834
0        29753626   -G...T..G...........GG....T......                             29753657
0        34514160   ...AGG..GG....G......G.....G.....                             34514193
                     \                                                          
                     |                                                          
                     A
0        36248910   -G...T.GGC..........GG...........                             36248941
0        38699684   ..-..T..G.......T...GG...........                             38699653
0        45589232   -.G..GG.G...........GG......T....                             45589263
0        46358489   -G...T..G........T..GGT..........                             46358458
0        53784013   -.G..T..G...........GG.........                               53784042
0        54702395   -.G.....GG......T...GG...........                             54702426
0        54702485   -.G..G..GG..........GG.....T.....                             54702516
0        56705243   -TG..T..G...........G........T...                             56705212
0        57712519   ..G..T..GCA.T..T.....G......                                  57712546
0        63048912   .TG----.G...........GG...........--.....                      63048879
0        68749914   ..--.T...........T..G.C...A.----........                      68749947
0        70140857   ..--.T..G......A....GG......A..                               70140885
0        71044999   ..G..G..T..............C....T..                               71044969
0        75125772   .-G..T..G.........T.GG......G.....                            75125740
0        77387331   -.G..C..G........TT..G...........                             77387300
0        83961160   -.G..C..G...T.......GG..T....G...                             83961191
0        85465516   -.T..TG.GG..........GG...........                             85465485
0        85712301   .-G..T..............G.A...T..                                 85712274
0        85762218   ....-----..........G.G...G.......                             85762245
0        88388485   -.G..G..G...........GGA.A.....A..                             88388454
0        89748384   ----.T..............GG.......T...                             89748356
0        94055236   .G.-.T..G.....CA..T..G............                            94055268
0        96085210   .-G..C..G.......A...G....C.......                             96085242
                                 \                                              
                                 |                                              
                                 T
0        99240867   -.G..T..G.......G...G...T........                             99240898
0        99420999   -.G..G..G...........GG.C.........                             99420968
0        99799743   -G...T..G.......T.T.G.......T....                             99799712
0        100859090  -....T..G......A..T.GGA..........                             100859121
0        103026027  .-...T..G...........GGC...T.......                            103025995
0        106147840  .--..T..G........T..G...                                      106147861
0        106510659  -.G..T..G.......G...GG...........                             106510690
0        106511037  -.G..T..G........TT.GG.....GG....                             106511068
0        106513636  .G-.....G...........GG.............                           106513603
0        114853466  -.G..T..............GG........T..                             114853497
0        118545296  .--..T..G...................T..                               118545267
                                 \                                              
                                 |                                              
                                 C
0        120035643  -G...T..G...........GGA..........                             120035674
0        148006527  -.G..T..G.C.........G............                             148006558
0        150292065  -.G..C..G...........G............                             150292096
0        167580534  -.G..T..G........T..GG...........                             167580565
0        167898448  .G-..C..G...........GG...........                             167898479
0        168882619  -G...T..G.....A.....GG...........                             168882588
0        177861108  .GG..G..G...T.....T.GG........                                177861137
0        182158250  -.G..T..G...........GG...........                             182158219
0        184305857  ----.T..............G.....T......                             184305829
0        186631229  .-G..T..G...........GG......T....                             186631261
                                        \                                       
                                        |                                       
                                        G
0        186986025  -.G..T..GC..........GG..G......G..T..-...T.T...G.C.....T....  186986083
                                                     \                          
                                                     |                          
                                                     A
0        198977161  -....T..G...........GG......T....                             198977130
0        203816674  -.G..T..G...........GG...........                             203816643
0        205501820  -.G..T..G...........G....C..A....                             205501789
0        205583459  -.G..T..GC..T.......GGA..........                             205583490
0        212889607  .G-..T..G...........CG........A..                             212889576
0        213052226  ..G..T..G...........C...........                              213052257
0        232462341  .--.GTT...........T.GG.........                               232462313
0        240346834  A.G..T..G............G....T..                                 240346862
0        242700598  .G.-.T..G..........-...........                               242700570
0        249709230  ..-..C..T...........GG...........                             249709261
0        263932857  -.T..T..G...........G.A.....T....                             263932826
0        270129119  -.G..G..G...........GG...........                             270129150
0        277591887  -.G..T..G.......-G..GG......T....                             277591917
0        281022677  .....T....C....A.....G......                                  281022650
0        283180167  ..--.T..G...T......-..........A..                             283180138
0        291096357  -.G..T..G...T....T..G.T.......A..                             291096326
0        299136408  -.G..T..G...........GG.A.........                             299136377
0        300057212  -TG..T..G........T..GG...........                             300057181
0        305272585  -.G..T..G......A....GG...........                             305272616
0        309226050  -.G..T..G.........T.G.A...A....                               309226079
0        312389386  -....T..G...A.......GG...........                             312389417
0        330227221  -.G..T..G...........GG......                                  330227247
0        332383941  -.G..T..G..G........GG...........                             332383910
0        335753590  -.G..T..G...T.......GG...........                             335753559
0        347375085  -.G..T..GG..........GG......T....                             347375116
0        359074130  -G...T..G...........GG.....C.....                             359074099
0        359181900  -....T.TG...........GG.....C.....                             359181869
0        359327118  -TG..T..G.....CA....GG...........                             359327087
0        359418323  -.G..T..G............G...........                             359418292
0        359805199  .-G..T..G....G......GG..........                              359805169
0        370389550  -.G..T..G...........GG..T..C.....                             370389581
0        374633051  -...AT..G.......T....G...........                             374633082
0        379397665  -.G..T..G...........GG.....C.....                             379397634
0        390099871  -....CG.G...........GG..G........                             390099840
0        395876945  A.G..T..G...........GG.........                               395876915
0        398581922  -.G..TC.G...........GG...........                             398581953
0        400428595  -.G..T..G...........GG...........                             400428626
0        406272364  -.G..T..G.......T...GG..T........                             406272333
0        416592340  -.G..T..G...........GG...........                             416592371
0        421864940  ..G..T..............GG...........                             421864907
                       \                                                        
                       |                                                        
                       T
0        423812648  -.G..T..G...........GGC........                               423812619
0        428242085  .G-..T..G............G...........                             428242054
0        432843644  -....T..G.......TT...G....T......                             432843675
0        433469489  AC...T..G........T..GG.........                               433469459
0        434810434  -..C.T..G...........GG...........                             434810403
0        437733222  -.G..T..G.A..C..GT......A......                               437733251
0        440723375  -.G..T...GC.........GG...........                             440723406
0        441227754  -.G..G..G...........GG...........                             441227785
0        447380119  .G-..T..G........T..GG...........                             447380150
0        451336999  .G-.................GCA..C.......                             451336968
0        456245239  ...T--..G.........T.GG...........                             456245209
0        456975514  ...T--..............GGC.......T..                             456975544
0        458241088  .--..T.CT.........T.GG........                                458241061
0        458459866  .TG..T..G....C......GG...........                             458459899
                     \                                                          
                     |                                                          
                     T
0        460037142  -.G.....G.......T...G.......G....                             460037111
0        460307297  ---..T...........T..GG...........                             460307326
0        462614333  .G-..T..G......-...................                           462614301
0        466400981  .G-..G..G...........GG...........                             466401012
0        467388138  .--.CT..G............G......                                  467388113
0        468035977  ..G..T..............GGA......                                 468036005
0        476854113  -.G..T..G...........GG...........                             476854082
0        479255975  -.G..T..G...........GTA.....T....                             479256006
0        489966983  -....T..G......A....GG....G......                             489967014
0        502694041  -.G..T..G...........G............                             502694010
0        505799888  C.-..T..G...........GG...C.......                             505799919
0        517909833  -.G..T..G.A......T..GG......G....                             517909864
0        518057346  ..G..T......TA.......T....T....                               518057376
0        519921435  -.G..T..GA..........GGT.G...T....                             519921466
0        523227675  -.G..G..G.......T.T.GG...........                             523227644
0        524348310  -.G..T..G...........GG......T....                             524348341
0        525533129  -...G......T.....T...G....T....                               525533158
0        527670230  -GG..T..G..G........GG...........                             527670261
0        529359636  -.G..G..G.........T.GG........T..                             529359605
0        529889075  -.G..T.........A...TGG...........                             529889044
0        532804725  -.G..T..............GG...........                             532804694
0        533697577  -.G..T..G...........GG...........                             533697546
0        539051423  -TG..T..........G...GG.C....T....                             539051454
0        541470877  -..A.T..G............G....T...A..                             541470908
0        547562032  -.G..T..G...T.......GGC..........                             547562001
0        549139565  -.G..T..G...........GG...........                             549139534
0        557016604  .G-..T..G...........GG...........                             557016573
0        557737968  .--..T..G...........GG.........                               557737940
0        557912499  -.G..T..G...G........G...........                             557912530
0        565715462  .G.T....-...........G.....G....                               565715433
0        568276059  -....T..G...A..T....G.......                                  568276033
0        568301766  -.G.CT............T.GG.......G...                             568301735
0        568398861  -CT..T..G...........GG.........                               568398890
0        5903202    -.G..G..G..........GGG.....C.....                             5903171
0        7273200    .--..G..G...T.......                                          7273183
0        14744739   .-G.....G.......T...GG....G......                             14744706
                                   \                                            
                                   |                                            
                                  GG
0        15447198   .-G..G..G..........GGG....T.T....                             15447229
0        20221723   .GG..T..C...........GG....T..                                 20221751
0        20901666   C....G..............GG..G...                                  20901639
0        24207117   .--..TG.........T...GG...........                             24207087
0        30795226   ..GA.T.....G................A..                               30795256
0        31680235   -.T.CT..............GG...........                             31680204
0        35405521   -.G..T..G...........GG........A..                             35405490
0        38541079   -.G..T..G.......T.....                                        38541059
0        43844096   C.T..T..G...........GG....T.......                            43844062
                      \                                                         
                      |                                                         
                      T
0        43848478   .....C..G......A....TGC.....                                  43848451
0        44547430   .-G..G..G...........GT...G.......                             44547399
0        46061486   -....T..G......ATT..GT...........                             46061455
0        54061429   .-G..T..G...........GG.....CA....                             54061460
0        55075931   -....T..G.......G...GG...........                             55075962
0        59437484   -.G..T..G......AT...GGA..........                             59437453
0        65166827   -....T..G.........T.GG.......T...A.T.A...T.T...G.CA....T....  65166767
                                                \                               
                                                |                               
                                               CT
0        66495684   ..G..T..G...........GG...G.....-..--.A...T.T..AGT......T....  66495628
0        102298864  ---..T.TG............G........                                102298890
0        103467882  .G-..T..G...........GG...........                             103467913
0        103814206  .-G..T..G.........T.GGA..........                             103814237
0        105497989  .-G..T..C........T..GG..T.T......                             105497958
0        107432776  -.G..T..G...........GG........T..                             107432745
0        108809515  -.G..T..GCC.........G............                             108809546
0        109415808  .-G..T..G...........GG........A..                             109415777
0        109790146  ...-ACT.............GG..T........                             109790115
0        114276800  -....T..G...........GG.......T...                             114276831
0        119276541  -CGT.T..G...........GG........                                119276569
0        119742193  .-G..T..G......A.....G...C.......                             119742224
0        122524569  -.G..T..GC..........GG...T.G.....                             122524538
0        123166752  .-GC.T..............G..C....T....                             123166721
0        127913629  -G...T..G...T.......G.......T....                             127913660
0        139628368  ........G.A.....G.TG.........                                 139628397
                       \                                                        
                       |                                                        
                       G
0        143873725  -.G..T......TC.......G...........                             143873694
0        145149432  -.G..T..G.....C...T.GG...........                             145149401
0        178092442  -.G..T..G....C.C.....G...........                             178092411
0        183557541  ..G..T..G............G.C.......                               183557571
0        183931562  -.G..T..G.......T.A.GG...........                             183931531
0        184686057  -....T..G...........GGA.....T....                             184686026
0        189477832  ..G..T..G..GT.......G.......                                  189477805
0        192249389  .-G..T..G.......T...GG....TG.....                             192249420
0        194671111  -....T..G...........GG...T.CT....                             194671142
0        195167946  -.G.....G.....C.....TG...........                             195167977
0        197628256  .G.-....G..C........GG........                                197628284
0        205691322  .G...T..G...........GG......T..----......T.T...G.CA....T....  205691267
0        205906861  -.G..T..G.........T.GG......T....                             205906830
0        214829480  ..G..G......T.....                                            214829463
0        225724052  .-G..T..G...........GGT.....                                  225724078
0        231488067  -.G..T..G...T.......GG...........                             231488098
0        236995898  .-G..T............A.GG.C.T..G.....                            236995930
0        238096040  .G-....GCC-.........GG...........---.A...T.....G..A...ATT...  238095986
0        240654193  -....T..G...........GG........A..                             240654224
0        240656365  .-G..TC.G....A...G..GG...........                             240656334
0        246055575  -.G.CT......T.......GGA....C..----..TA...T.T.....T.....T....  246055629
0        247414434  -.G..C.GG...........GG..........                              247414404
0        248313167  -....T..G........G..                                          248313185
0        249103646  -....T..C.......T...GG..A........                             249103677
0        250142115  -.T..T..G...........GG........                                250142087
0        252184082  -..T.T..G...........G.....A......                             252184051
0        256457159  .-...T..G........TG.GG.......G...                             256457128
0        259126924  .C...T..G.......T...GG......                                  259126951
0        265035202  -T...TGT.........T..GG...........                             265035233
0        269511961  .-G..T..G.......A...GG......T..                               269511932
0        272396420  .---.T..G...........GG..........                              272396392
0        277406282  -.G..T..G...........GG........A..                             277406251
0        280848597  -...CT..G...........GCA..........                             280848566
0        284901645  -.G..T..G...T........G......T....                             284901614
0        294337389  -.G..T..G....C......GG......T....                             294337420
0        300661345  -.G..C..G...........GG..A.....T..                             300661314
0        301520728  --...T..G.........T.GGCC.........                             301520698
0        303988544  A..A.T............T........                                   303988518
0        304132856  .G.-.T..G........TG.GG...........                             304132825
0        305991714  -.G..T..G......A....GGA..........                             305991683
0        326374016  -.G..T..G........TT.GG...........                             326374047
0        327550726  -.G..T..............GG....T.T...                              327550756
0        330724201  -.G.AT..G...........GG...........                             330724232
0        330734007  ....A.......T..A.....G........                                330734037
                          \                                                     
                          |                                                     
                          T
0        337692798  ..T-....G.A.........G............                             337692829
0        345128378  -.G..G..G............G....T......                             345128347
0        372629087  -.C..T..G.......T...G............                             372629118
0        376593979  -.G..T..G...........GG.A.........                             376594010
0        380870600  .-G..T........C.....GG....T......                             380870569
0        380875641  .--.GTT.........T...GG...........                             380875611
0        381300640  A.G..T..G.......G...G.......                                  381300613
0        382810737  .-...T....TG.....T...G......T....                             382810706
0        408445813  .--..T.............TG.....T...A..                             408445843
0        408465763  -.G.CT..G...........GG...........                             408465732
0        416939632  -.G..T..G......A....GG...........                             416939663
0        425363393  .-G..T..G...........GG......                                  425363367
0        428682044  -..C.T..G.A.TG.......G...........                             428682013
0        434739491  -.G..T..G...........GG.C.........                             434739522
0        441170564  -.G..T..G...........GG...........                             441170595
0        443635665  -.T..T..G...........                                          443635683
0        443744565  -.G..T..G......T....GG......G....                             443744534
0        447484579  -.G..G..G..........GGG.C.........                             447484610
0        449130905  -TG..T..G.......T....G....T......                             449130936
0        451296962  -....T..G.A.T.......C.....AC.....                             451296930
                                           \                                    
                                           |                                    
                                           T
0        461837379  .-G..T..G...........GG............                            461837411
0        465311361  ACG..G..G...........GG.........                               465311391
0        470864902  .-G..T..G..G........GT...........                             470864871
0        472499747  .-...T..G...TG......GG........C..                             472499716
0        472512737  .-G..T..G...........GG....T......                             472512768
0        476812941  .--T.T..G.......A...GT...........                             476812971
0        481088078  -.G.....G...........GG...........                             481088047
0        489913662  .G-..T..G...........GG......G....                             489913693
0        493890279  .G-..T..G...........GG.............                           493890312
0        498054691  -G...T..G...........GG....T......----A.....T...G.T.....T....  498054637
0        501190676  -.G..T..G........TT.GG...........                             501190707
0        503370792  .-G..T..G........T...G........A..                             503370761
0        507109681  -.G..T..G........T..GGA..........                             507109712
0        518768296  ------.....C................G...                              518768321
0        519316076  -....G..G...........GG...C.......                             519316107
0        527276096  C....G..G............G........                                527276067
0        530130594  -GG..TG.G...........GG...........                             530130625
0        532430638  .G-.....G............G.......                                 532430611
0        533756392  .--.GTTTG...........GG...........                             533756362
0        534481630  -.G..T..G......A..T.GG...........                             534481599
0        534881202  ..-..G..G...........GG..........                              534881232
0        539442611  .-G..T..T...T.......GG...........                             539442642
0        540075609  .-G..G..G....C......GG......T....                             540075578
0        542329940  -G...T..G.....CT....GG...........                             542329971
0        551138001  .....T............T...A.T......                               551137970
                          \                                                     
                          |                                                     
                          T
0        555077252  .-G.CT..G............G........T..                             555077283
0        556372519  -.G..T..G............G......T....                             556372550
0        565253116  -.G..T.GG...........GT...........                             565253147
0        566220062  -.G..T..G...........GGA..........                             566220093
0        7650160    .G-..T..G...........G.......                                  7650134
0        13502499   .----G..GA.....C..T..G...........---...A..G....               13502460
0        20424796   .....-----..........GG...........                             20424769
0        28226139   ...T.T..G.A...AA............                                  28226112
0        29812048   .G-..G..G.......G...GG.............                           29812081
0        31722154   -....T...........G...G...........                             31722123
0        34550528   -....TG.........T.T.GG...........                             34550497
0        35308864   .--..C.G............GGA...G........                           35308832
0        38407522   .--T.G..........A...GG..........                              38407493
0        39180438   ....                                                          39180441
0        43377634   .-...T..G...........                                          43377652
0        44138200   -....G..G...TC.......GA.....T..                               44138229
0        50462873   -.GA.T..G...........GGA..........                             50462842
0        55530149   -G...TC.........T...GG...........                             55530118
0        57452693   .--..G..G......A....GGA...........                            57452724
0        69286819   --G..T.CG.......A.T.GG............                            69286788
0        70122054   -...A.C.G......T....G.............G..-A...G.....T...G.--....  70122110
                                                     \                          
                                                     |                          
                                                     A
0        71395298   -.G.AT..G...........GGA........                               71395269
0        72382219   .....TG...A.......T..G.C.......                               72382250
                        \                                                       
                        |                                                       
                        A
0        74707470   .G...-..G....C...TG..T.........G...                           74707437
                    \                                                           
                    |                                                           
                    G
0        81612936   -.G..T..G.A..........G...........                             81612967
0        86567649   -G...T..C.......A...GG.C......T..                             86567618
0        88551159   -....T..G...T..ATT...G.......                                 88551132
0        94108434   .-G.CT.TG...........GG..........                              94108464
0        96785697   -G...T..G...........GGA..........                             96785666
0        102122309  .G-.C...............GG........A..                             102122278
0        105697924  .C...C..G...........                                          105697905
0        113999464  .G-..T..C..T........GG...........                             113999433
0        115684759  .-G..T..G.....CA.....G........                                115684787
0        117130927  -.G..T..G...........GG.......                                 117130954
0        122358210  .G.-.G..G.......T...GGA...........                            122358178
0        144708083  .G-..T..............GG.......T...                             144708052
0        148768328  -G...T..G......A....GG...........                             148768359
0        149470688  ..-..T..G.....C.T...GG...........                             149470657
0        154795748  -.G..T..G...T.......GGA.....T....                             154795717
0        170898200  .--..T.........AT....G......A.....T..A...T.T...GT..C..AT....  170898142
                                                     \                          
                                                     |                          
                                                     A
0        178552801  .G-..T..............GG...........                             178552770
0        181794759  -GG..T..G...T...T...GG...........                             181794790
0        183776670  .----.G.T.A.G.......G....CT......                             183776698
0        184481768  -....T..G......AT...GG...........                             184481799
0        213147259  ----.T..............GG.........                               213147285
0        221085141  -.G..T..G...T.......GG...........                             221085172
0        227852495  .G...T..G.......T...GG......T..                               227852525
0        230967491  .-G..T..G........T..GG.....C....                              230967521
0        232644520  ..--.T....A.T.......GG......T..                               232644492
0        239706525  -.G..T..G..........TGG...........                             239706556
0        242574120  .--..T............A......                                     242574142
0        254329461  -....T..GA..........GG...........                             254329430
0        256136153  -.G..T..............GG...........                             256136184
0        267383192  -.G..T..G...T.......GG..T........                             267383223
0        277903758  .G-..T..............GG........C..                             277903727
0        280926145  ---..T..G...........GG............                            280926115
0        281870550  -..C.TG.G...........GG........T..                             281870519
0        287959374  -.G..T..............GG........A..                             287959405
0        289779158  -.G..T..G...........GG...........                             289779127
0        297466947  -GTC.TC.G...........GG...........                             297466978
0        300532830  -.G..T..G...........GG....                                    300532806
0        307453579  -.G..C..G...........GG....G....                               307453550
0        309320006  .G-..T..G...........GG...........                             309319975
0        310541231  .-...-........C....CGT.C.......                               310541259
0        313870830  -....T..G............G......T..                               313870801
0        328423516  .G-..T..............GG....T.T....                             328423485
0        344664014  ----.T....A.........GG...........                             344664042
0        353663866  .G-..T..............G...A.T...A..                             353663897
0        364952213  .GG..T..G..........C.G.............T.A...T.T...G.CA....T....  364952147
                                                \                               
                                                |                               
                                          ATTGCCC
0        368904754  .G-..T.GG...........GG.........                               368904783
0        372305536  -TG..T..T........T..GG...........                             372305567
0        376372288  -.G..T..G.C......T.--............                             376372317
0        377096089  -....T..G.A........TGG.C.........                             377096058
0        377142038  .G.-.T.........A....GG..T..C...-...T.A...T.T...G.CA....A....  377141980
                                                       \                        
                                                       |                        
                                                       G
0        384556781  ---..T..G...........GG.............                           384556812
0        384906635  -....T..G...........GGA..........                             384906604
0        390456032  -....T..GC..........G.......T....                             390456063
0        393569955  .G-..T..T...........GG...........                             393569986
0        397927990  A....T..C...T...T...GG......T....                             397927957
                        \                                                       
                        |                                                       
                        A
0        398011540  -....T..C.....C.....GG..T....G...                             398011571
0        400245794  -T..CT..G...T......G.G.........                               400245765
0        401072046  ....G.T.............GG........                                401072016
                             \                                                  
                             |                                                  
                             G
0        401248857  -..A.T..G...........GG....                                    401248881
0        403212455  -...AG..G...T...T.T..G......                                  403212481
0        407019399  ----.T...............G....T......                             407019427
0        419657406  .-G..C..G...........                                          419657388
0        419682031  .G-..T..............GG...........                             419682000
0        420042034  .C-..T..G........T..GG...........                             420042003
0        425586409  .....T......T........GA.....                                  425586436
0        432441356  -....T..G.C....A....GG...........                             432441325
0        437627332  .-G..T..G.A.........GG............                            437627300
0        437683133  -.G..TT.G.T.T.......GG.........                               437683104
0        441928807  -.G..T..G.......-..TT.....T......                             441928777
0        442006703  -.G..T..G...........TG...........                             442006672
0        447624099  C.G..T..G...........G.....                                    447624124
0        447674279  -.G..T..G.......T...GGC........                               447674308
0        450613633  .....T...........                                             450613649
0        457650558  .G-..T............T.G.A.....T....                             457650527
0        464632336  -.GA.C..G...........GG....                                    464632360
0        465970209  -.G..G..G...........GG...........                             465970178
0        475189160  .G.T...G-.......T...GG...........A.T.A...                     475189121
0        493529930  .-...T..G......A....                                          493529948
0        494273618  .G-..G..G......T....GG...........                             494273649
0        501238131  .G-..T..G...T.......GGT............                           501238098
0        521752183  -.G..T..G...........GG...........----A...T.T...G.T.....T...   521752236
0        523362864  -G...T..G......C....GG......G....                             523362895
0        525237774  -.G..T..G....G.......                                         525237793
0        526835070  -.G..T.........A....GG...........                             526835039
0        529364654  -G...T..G...........GG.CA........                             529364623
0        534728930  ----.T..............GG...........                             534728958
0        539693311  .T.-.T..G...........GG.....                                   539693286
0        544788189  -.G..G..G...........GGA..........                             544788220
0        554247756  ---------...T.......GT...........                             554247733
0        555667144  AGG..T..G...........GGC......                                 555667116
0        12708791   -.G..G..G...........GG.....C.T...                             12708822
0        16136692   -.G..T..G......T.....G........A..                             16136661
0        21506757   .--..T..G.......T...GG....TG.....                             21506787
0        27041753   ..T..G..--.....................                               27041724
                                    \                                           
                                    |                                           
                                    G
0        28072615   .--..T..............GG...........                             28072645
0        28793073   .-G..G.....T........GG..T..G......                            28793041
0        30568208   .--..T..G...........GG...........                             30568238
0        31911112   ----.T............T.GG........                                31911137
0        34360697   ..TTA............T...G....T...                                34360668
0        36480490   .-G..T.TG...........GG....                                    36480466
0        37453266   .--..T..G........T..G............                             37453296
0        38240166   --G..T..G....C...T..GG......T..                               38240138
0        41105024   C.G..GG.G............G......                                  41104997
0        41244464   -.G..T..GC..........                                          41244482
0        41521885   -.G..T..G.TT.........G...........                             41521854
0        42338427   .....T..G...T..T....G.......                                  42338399
                        \                                                       
                        |                                                       
                        C
0        44277405   -.GT.T..GC.......T..GG...........                             44277436
0        45414530   .-...T..G......CTT...G.....C......                            45414498
0        45943017   .....TC.G.A.......T.GG............-T.A...T.T...AT...G..T....  45942958
                                                   \                            
                                                   |                            
                                                   T
0        48294815   ..G...TC-.........A..G...........                             48294784
0        49571640   .--..G..G.C......T..GT.........                               49571612
0        51378084   AC...T..G...........GG......                                  51378057
0        57755555   .--..T..G...........GT...C..T....                             57755525
0        58648449   .-G..G..G......CT...GG...........                             58648480
0        59562022   -.G..G..G......A....GG...........                             59562053
0        61594412   -.G..T..G.......TTT.GG.....C.....                             61594443
0        81953107   -....T..G......A....GGA.T........                             81953076
0        83402452   .--..T..G...........GG......                                  83402427
0        85908196   -.G..T..G...T.......GG...........                             85908227
0        89648807   -.G..T..G...........GG...........                             89648838
0        93691857   .--..T..G.......G...GG..G...                                  93691832
0        97973746   .--..T.........CT...TG...........                             97973776
0        137941701  .--..G..C.A.T.......TG...C.......                             137941671
0        141355821  .GTT...G-...........GG...........A.T.A...                     141355782
0        145510217  C.G..T..G...T........G........A...                            145510183
                      \                                                         
                      |                                                         
                      G
0        149439514  -.G..T..G...T...T...C.......T....                             149439483
0        156409347  .-------G........T..G............                             156409372
0        161903948  .GT..T..G.......T...GG..T....                                 161903920
0        165021524  ...T.T....---.....A..G...........                             165021493
                           \                                                    
                           |                                                    
                          GC
0        165633591  ...-.G......T....T...G......                                  165633565
0        166888057  .--..T.C........-...G..G..T......                             166888028
0        172224490  .G.-.T..G...........GGT.....                                  172224516
0        179152640  -G...T..G........T..GG.....G.....                             179152609
0        183888650  .GTT....-.........T.GG..T........                             183888619
0        184836399  -.G..T..G...........GG...........                             184836430
0        186385428  -.G..T..G.......T...G............                             186385397
0        186426159  -TG..T..G......A....GG...........                             186426128
0        186457313  .-GC.T..G.A.........GG.......                                 186457340
0        200911660  -.G..T......T....A..G.......T....                             200911629
0        205437594  -.G..T..G...........GG...........                             205437563
0        208509504  ..--.T..............GG......G....                             208509474
0        211161493  -.G..T..............GG........A..                             211161524
0        212113922  -CG..T..G.A.........GG....T......                             212113891
0        223397593  .G-..T..G...........GG..........                              223397563
0        224015261  .--.....G...T..T....GG...........                             224015291
0        224653425  .GG..T..G.C.....T....GA......                                 224653397
0        226572433  .G-..T..G.T.......T.GG.............                           226572466
0        231327387  -.G..T..G...........GG......T....                             231327356
0        235183727  -.G..T..G...........GG....T......                             235183758
0        239224691  -.G..T...........AA.GG......G....                             239224660
0        240029757  -...ATG.TG...........GA...T......                             240029788
0        242094715  -.G..T..G...T..T....GG......                                  242094741
0        245223500  .-G.CT..G...........GG.........                               245223529
0        252131241  -.G..T..G...........GG......T....                             252131210
0        255584673  -.G..T..............                                          255584691
0        257898668  -.G..T..G....C..T...GG......G....                             257898637
0        258849718  -....T..............GG......G....                             258849687
0        259488439  .--.....G......A..T.GG...........                             259488469
0        261563978  .-G..T..G.......--..GG...........                             261564007
0        267572628  .--..T..G...T...T...GG...........                             267572658
0        269211943  ...A-...G............TA.....                                  269211917
0        270993028  ..G..T......G..A..T.GG.......                                 270993056
0        271166054  -....G..G......A....GG.......T...                             271166023
0        274172921  ..-....G-...........                                          274172938
0        276425693  -.G..T..G.......T...GG..G........                             276425724
0        277450623  .-G..C.GG...........GGT..........                             277450654
0        285552964  --G..T..T..C........G.A..........                             285552934
0        300861552  -.GA.T..G...........GG......                                  300861526
0        307540791  AC...T..G...........GGC......                                 307540763
0        320783918  -TG..T..G.C........TG.......                                  320783892
0        320996675  .--..T..............GT.........                               320996647
0        327316607  .--..T..G.A...............T....                               327316579
0        345080841  -.G..G..G...........GG...........                             345080810
0        347961416  .G-...T...A.....GT..GG...........                             347961384
                             \                                                  
                             |                                                  
                             C
0        361185651  .--..-.TG...........GG......T....                             361185622
0        363312497  -G...T..G...........GG...CA......                             363312466
0        376386428  -.G..T..G...............T........                             376386397
0        376601701  -.G..T..G......T....GG...........                             376601732
0        377426170  -...GC..C...........GG....T.G....                             377426201
0        379212697  -C..CT..G.C.....T...GG........                                379212669
0        381802778  -.G..T..G.....C....C.G.....C.....                             381802809
0        388592481  -G...T..G...........TG......G....                             388592512
0        390028684  ....GC...............                                         390028705
                      \                                                         
                      |                                                         
                      G
0        392962814  -.G..T..G...........GG...........                             392962783
0        393303290  -.G..G..G...........GG...........                             393303321
0        393411725  .--..T.CG.........T.GG.........                               393411753
0        400871999  A.T..T..G...G.....A..GC........T..                            400872034
                        \                                                       
                        |                                                       
                       TT
0        401388650  -CG..T..G...T..T....GG...........                             401388681
0        407360213  -G...T..G........T..GGA..........                             407360182
0        415880769  -..A.T..G...T....TG.GG........                                415880741
0        419699530  A....G....A.....T....                                         419699509
                        \                                                       
                        |                                                       
                        T
0        420403136  -....T..............TGA........G.----A..A.A...TATA.....T....  420403082
0        422238328  .--..T.TT....ACA.TT..G...........                             422238298
0        422344942  -.G..TG.G...........GG....T......                             422344911
0        422838088  -.G..C..G...........GG...........                             422838119
0        427490934  -.G..T..............GGA.....                                  427490908
0        429734845  AC...T..G...G.......GG......A..                               429734875
0        430998915  ..G..T..G......AT..-G.........A..                             430998883
                      \                                                         
                      |                                                         
                      G
0        433929907  A---.G............T..GA..T.....                               433929880
0        436905271  ATG..T.CG....C......GG.........                               436905241
0        442355183  -CG..T..G......T....GG......T....                             442355214
0        446161251  .--..T..G......C....G............                             446161281
0        459344045  -.G..T..G...T...T...GTA..........                             459344076
0        462193749  AC...T..G...........GG......T..----T.A...T.T...G.T.....T....  462193694
0        463855223  -.G..T..G......A....GG...........                             463855192
0        464304972  -TG..T..G............GA.........                              464304942
0        464464405  -.G..T..G........T..G............                             464464374
0        469778955  .G.T...G-........T..GG...........                             469778924
0        487172302  -.G..T..G......AT...GG...........                             487172333
0        496479396  -.G..T..G...........GG...........                             496479365
0        500119153  .--..T..............GG...........                             500119183
0        501570567  .--..T.........A....GG...........                             501570537
0        502189317  -TG.CT..G.A.........GG...........                             502189286
0        513346515  .G...T..G...........G............                             513346548
                      \                                                         
                      |                                                         
                      C
0        519408321  -.G..T..G....C......TG...........                             519408290
0        524330857  .GG..T..G...........GG...........AGT.AA..C.T...G.T.....T....  524330917
                                                 \                              
                                                 |                              
                                                 G
0        526057285  .G....-----.........TG............                            526057257
                    \                                                           
                    |                                                           
                    G
0        526305591  .G....-----.........TG............                            526305563
                    \                                                           
                    |                                                           
                    G
0        526376643  .G....-----.........TG............                            526376615
                    \                                                           
                    |                                                           
                    G
0        527157831  .--..T..G............G....                                    527157854
0        531724671  .--..T...........T..GG....                                    531724648
0        534085949  -...A.............T..G.........                               534085978
0        539179052  T...GT..G..G.........G...TT....                               539179082
0        542796238  .G.-.T..G...........GGA.....                                  542796264
0        543300584  ..TT.C.........TT...GG....T......                             543300617
                      \                                                         
                      |                                                         
                      G
0        547100718  ...A.T..G..........TGG.....T......TT.A...T.T...G.T.....       547100661
                                      \              \                          
                                      |              |                          
                                     AT              A
0        548817310  -G...T..G......C.....G......T....                             548817279
0        553911362  AC...T..G......C....GG.........                               553911332
0        555430088  .-G..T..GC...-......GG...........                             555430058
0        555464729  TG...T..G.........TT.G.......                                 555464701
0        555740701  -.G..T..G...........GG...........                             555740732
0        556361312  -.G..T..G.........                                            556361296
0        558979266  .--..T..G........T..GG...........                             558979236
0        7475012    .--..T..G...........GG..TG.........                           7475044
0        11770756   -....T.......C...................                             11770725
0        13521350   ..G.--..C.AG.............                                     13521328
0        18539245   .C..AG..G.....G....TGG......T....                             18539278
                     \                                                          
                     |                                                          
                     C
0        19393092   .-G..T..G...........                                          19393074
0        20142671   -....T..G...........GGA..........                             20142640
0        20321381   .-G..T..GC.......T..GGA..........                             20321350
0        23200941   .--.GT..G......-A...G............A.T.A...T.T...               23200898
0        24028906   ..G..C.C....                                                  24028917
0        25151510   -.G..T..G......AT...GG...........                             25151479
0        27099565   ..--....G...........GG..T.....-A...T.A...T.T...A.C.....T....  27099508
                                                       \                        
                                                       |                        
                                                       G
0        32696790   .-GT.T..G.........G.GG......T....                             32696821
0        33616470   .G..-----....CA......G........                                33616494
0        37374164   ..                                                            37374165
0        38056844   -----..C..A..........G.....                                   38056865
0        43427930   -.G..TG.............G............                             43427899
0        50146792   .G..GC...........T..GG.....C...                               50146762
0        54613306   .-G..T..........T...GG.....                                   54613331
0        62295375   .-G..T.........TT...GG....A......                             62295406
0        70106629   .--..C..G...T...                                              70106616
0        70337840   -.G..T..G...........GG.C......A..                             70337809
0        70789094   -.G..T..G...........GG...........                             70789063
0        77891324   -..C.-G.G............G.G.........                             77891354
0        101419296  -.G..T..G...........GG...........                             101419327
0        101954140  ...C.G..G.-...............T...                                101954111
                      \                                                         
                      |                                                         
                      G
0        106259186  .-..GCT.....T.....G.........                                  106259212
0        106399320  ..--.T...........TT.GG..T........                             106399290
0        107020857  ..GT.T....T......T..GG.........                               107020827
0        107477251  -.T..T..C...........GG...........                             107477220
0        112468858  .-G.A...GC.G........GG...T..A....                             112468889
0        113469825  -.G..T..G...........GCC..........---.A...T.....G.CA....T....  113469880
0        118419697  -.G..T..G.......T...GG...........                             118419728
0        120691001  -.C..T..............G.......A....                             120690970
0        121525040  -.G..T..G........T...G...........                             121525071
0        125216019  -.G..T..G......A....GGA.T........                             125216050
0        128252107  -.G.CT..G...........GG.....GA....                             128252076
0        128291922  .-G.AT..G.......T..G.G......T....                             128291891
0        132500042  -.G..T.TG.C.........G...T........                             132500073
0        150071380  .GT.A..........C..T..G......                                  150071353
0        157284019  .-..CC.........                                               157284032
0        162798980  -....TC.G...T.......G............                             162798949
0        163918001  .....C..G.T..........G...C...C...                             163917966
                     \                                                          
                     |                                                          
                    GTT
0        168463881  -.G..T..............GG..TG.......                             168463912
0        169575418  .GT..G....TC......T..G...C.....                               169575388
0        172209795  -.G..T..G.......T...GG........A..                             172209827
                                        \                                       
                                        |                                       
                                        G
0        176965416  .-G.....GA..T..A....GG....T......                             176965447
0        178606132  .-G..T............T.GG..A...T....                             178606163
0        180254697  -.GA.T..G.C.....T..GGG..........                              180254727
0        183306490  -.G..T..G.......T...GG....T......                             183306459
0        191768719  -....T....T..C.....G.G...........                             191768750
0        196315089  .CT.....G..C........G..G...                                   196315063
0        201765256  -.G..C..G.A......A..GG.......T...                             201765225
0        205363743  -.G.CT.......C......GG...........                             205363712
0        218557910  .-G.CT..G...A.......GG...........                             218557941
0        229319876  .--.GT..G...........GG.....                                   229319852
0        231298382  .-G..T..G.......T...GT.A.........                             231298413
0        234645802  -.T.CT..G...........GG......G....                             234645833
0        249975403  .................T....                                        249975382
0        257981270  -.G..T..G....G......GG...........                             257981301
0        261082552  -.G..T..........A...GG...........                             261082583
0        269342337  -.T..T..G...........GG......A....                             269342306
0        271304792  ..G..T....ATT.......C...T......                               271304822
0        272232344  .GG..GG.G...........GG.........                               272232314
0        274042278  ........G...............                                      274042255
0        276974432  ..G..T........GA.....G.....G...                               276974402
0        277864916  ----.CG..............G............                            277864945
0        291567492  .-...T..G.-....A..T.G......                                   291567468
0        291695270  -.G..T..GG..........GG...........                             291695301
0        294470209  -.G..T..G...........GCC..........                             294470178
0        303568103  -.G..T..G...........GG......G....                             303568072
0        306340706  .-G..T..G........T..GG..A.....A..                             306340675
0        307951052  .-G..T..GCA.....T...GG....T......                             307951021
0        324362778  .-G..T..G.........A.GG.AT........                             324362747
0        326504455  -.GT.T..G...T........G...C..T....-...AA..T.T...G.TA....T....  326504512
0        327397674  -....T..G......A....GG........A..                             327397643
0        331676493  .G.-.T..G...........                                          331676475
0        337700319  .TG..G..G.......AG.......C...                                 337700347
0        342413677  -.G..TGTG.........T..GT..........                             342413646
0        346504442  C.G..T..G.......G..--............AGT.A...T.G...G.A.....T....  346504501
                      \                         \                               
                      |                         |                               
                      G                         C
0        348116382  .-G..T..............GG....T.T....                             348116413
0        358530597  .-G..C..G.........T.GG...G....A..                             358530566
0        360228037  .-G..T..G..G........GGA...T.T....                             360228006
0        368829385  -....T....A.T.......GG...........                             368829354
0        378143609  C.GA.G.C.............G......                                  378143582
0        380984483  -.G..T..G...........GGA..........                             380984452
0        388553993  -.G..T..G...........GG..T........                             388554024
0        392758250  ..--.T..G.......G.T..G...........                             392758220
0        395343732  -.G..T..G...........GG.....                                   395343707
0        399630480  CGG.CT..G...........GG......                                  399630453
0        403932538  ..G..T....A..........G......                                  403932565
0        411827803  AC...T..GCA.....T...G.....T..                                 411827831
0        427922423  -.G..T..G...A....................                             427922454
0        437634144  A..T.T..G...........GG.......                                 437634116
0        439755725  .--.....G...........GGA........                               439755753
0        446765729  .--..T..G..G.....T..GG........                                446765702
0        470451745  -..AC..C....T....T..GG...........                             470451776
0        471756429  -C...T..T..GG.......C........G...                             471756460
0        472542545  .GTC...G-...........CG......T....A.T.A...                     472542584
0        472659997  ----.T..............GG..T.........                            472659968
0        476872028  -.G..G..G...........GT.....C.T...                             476871997
0        481807934  .-G..T..G..........TG.....A.......                            481807902
0        483462349  .....T..C...T....A...G....T..T.....T..                        483462311
                                                   \                            
                                                   |                            
                                                   A
0        494370075  -.G..T..GG..........GG.....                                   494370100
0        505764500  .G.-...........C....G.....                                    505764475
                                   \                                            
                                   |                                            
                                   A
0        513803516  ---T.T..G..........                                           513803531
0        523226151  -.G..G..G...........GG...........                             523226182
0        530132392  ..--.T..G...........GG...........                             530132362
0        533507899  .--.C...G.......T....G....T...                                533507872
0        534510126  .-G..T..G........TT.GGA..........                             534510157
0        535717683  .--.....G...........GG......T...                              535717712
0        537379190  ..G..T..G.C.......G.C......T...                               537379160
0        542847862  -.G..T..G...........GG...........                             542847893
0        546389398  -.G..T..GC..........GG...........                             546389367
0        550479079  -.G..T..G...........TG......A....                             550479048
0        551095481  -.G..TT.G........T..GG....T......                             551095450
0        555113693  -.GA.T..G...........GGA.....A....                             555113725
                                   \                                            
                                   |                                            
                                   G
0        22832      -.G.....G...G.GAT...G...T......                               22861
0        19681101   ....GG...CA..C.......G.C....                                  19681128
0        20138966   ---..T...........T...G......                                  20138942
0        20998633   ..T.-..GTG.C..CT.....G............C..                         20998668
0        21353575   --...C.....G....TA.............T..                            21353606
0        22945199   -.G..T..G...........GG......T....                             22945168
0        23826462   .-G..--TG...........GG........A..                             23826491
0        26552990   ..G..T.GG.A.A...........T..T...                               26552960
0        34054894   .....C.CT...T......GGC......G....                             34054930
                     \                                                          
                     |                                                          
                    AGGC
0        35403801   -.G..TG.G.........T.GG...........                             35403832
0        36181666   -G...TC.G...........GG...........                             36181635
0        40531901   .....T..GA.T...A.....GA........                               40531870
                        \                                                       
                        |                                                       
                        A
0        44387650   .G.C.T..G.A.........TG......T....                             44387617
                     \                                                          
                     |                                                          
                     T
0        47082936   -.G..T..G........T...G.....CT....                             47082905
0        49047443   -.G..T.GG...A.......GG...........                             49047474
0        49708070   -.G..T..G......T....                                          49708052
0        53059905   ..T..G...A...A..-.........T......A.AG...A........             53059956
                        \                                                       
                        |                                                       
                     GTTT
0        54519464   ..T.G....                                                     54519456
0        54650158   .-G..T...A....A..T..G.A.........                              54650188
0        57418325   -.G..T.CG...........GG...........                             57418294
0        59218680   .G-..G..............GG...........                             59218649
0        59947097   .--.GG..C............G.......                                 59947123
0        69881945   .....T..G....C.A..TG.G.........                               69881976
                        \                                                       
                        |                                                       
                        A
0        71131073   -....T..G.......T....G.....                                   71131102
                                 \                                              
                                 |                                              
                              TTAT
0        72850151   ..TC.G...G.GTG..............                                  72850124
0        74444899   -G...T..G.........T.GG...........                             74444930
0        81341441   -.G..T...............G....T.....                              81341411
0        86843627   -TG..T..G.......T...GG....T......                             86843596
0        87698180   -.G..T..G...T.......GG...........                             87698149
0        90167055   .....T..G......A.....G...C..                                  90167028
0        90212574   .C...G....T.................T..                               90212604
0        92987184   .-...T..G.....                                                92987196
0        100180718  .G..--.............-..........                                100180744
0        100917160  .-----.........C....TG....G...                                100917136
0        101055178  -.G..T..G...........GG..T........                             101055147
0        101904444  -G...G..............GG....T.T....                             101904475
0        106018095  .-G..T..GCT.........GG......T.....                            106018063
0        116161997  -.GA.T..G...T.......GG..TC..T....                             116161966
0        121023199  ..--.T..C...........GG.........                               121023171
0        123631753  ----.G..T...........GG......T....                             123631725
0        125737880  -.G..T......T.....T..............                             125737911
0        128475918  -TG..T..G...T.......GG......T....                             128475887
0        129713556  -.G..T..G............G..T...T....                             129713525
0        137318233  -.G..T..G........T..GG..A........                             137318264
0        137583371  .G-..T..G...........GG......T....                             137583402
0        138263971  ....GTTG-..T................                                  138263997
0        150688693  -.G..T..G....C......GG...........                             150688724
0        153213820  .-G..T..G......AT..GGG.........A..                            153213852
0        160227438  .T-..T..G...........GG........T..                             160227407
0        160479879  -.GA.T..G...T..T....GG....T...A..                             160479910
0        163328270  ..T.............T...                                          163328251
0        163756607  ----.T............T.GG..T...T....                             163756635
0        166054829  -.G..T..G...T.......GG..T.G....                               166054800
0        183345033  -G...T..G.T.........GG.....C.....                             183345002
0        190539233  .G-..TG.G...........G...T........                             190539264
0        191454211  -.G..T.TG...........GG.....C..C..                             191454242
0        193824284  .-G..T..G...........GGA....GT.....T..-...T.T...G.CA....T....  193824226
                                                     \                          
                                                     |                          
                                                     A
0        195444219  TG-..T..G...........GG........A..                             195444250
0        197994962  .-...---T.......A...GT....T.T....                             197994934
0        204853610  .--..T..G..........G.G...........                             204853640
0        212374330  -.T..T....C...G......G....T.G....                             212374361
0        214825417  -.G..T..G...........GG....A.T....                             214825448
0        222689082  -.G..T..G...........TG...G.......                             222689113
0        224739534  .-G..T..G...T...T...GG.....C.....                             224739565
0        228076223  -.G..T..GA..G...A.TG.G...........                             228076254
0        233646086  .G-..T..G...........GG...........                             233646055
0        235046219  .G-..TT.G...........C..C.........                             235046188
0        235975864  .-G..T..G........A..GG.....                                   235975839
0        240144053  A....T..G.......A...CG..T......G.........                     240144010
                                                   \                            
                                                   |                            
                                                 GTA
0        246374191  -.G..T..G........A..C..                                       246374212
0        246735423  .TG..T..G...........GG..........                              246735392
0        247408114  -.GA.T..G....C......GG........A..                             247408083
0        249750290  .-G..T.G.........T...G..T......T..                            249750258
0        254834099  -.G..T..G......C..A.GG...........                             254834130
0        255496144  ..G..T..G......A.T..G.......                                  255496171
0        256175397  -....T..T...........GG....TT.....                             256175366
0        256916822  -.G..T..G...........GG...........                             256916853
0        258803028  .GG............-...CGG......G..A..GT.A...G.T...               258802983
                    \                                                           
                    |                                                           
                    G
0        267395524  --...T..C...........GGAC.........                             267395554
0        271045444  .G...T............T.G....C..                                  271045471
0        273847679  -.G..T..G......T.T..GG...........                             273847710
0        276070709  ..G..G..GC..T..T.T...                                         276070689
0        276389895  .-G..G.---......TG..TG..T.......                              276389868
0        277221659  .....T..G.....C.....                                          277221639
                       \                                                        
                       |                                                        
                       G
0        277402342  -GGT.T..G...........GG...........                             277402373
0        279794108  ..-.....G.A......T..GG...........                             279794139
0        286944323  -G...T..G......T....CG...T.......                             286944354
0        288041246  -....T..G............G..T........                             288041215
0        308673585  -....T..G..GT.......GG...........                             308673554
0        323081478  -.G..T..G...........G.........A..                             323081509
0        325979510  -.G..T..G.......T.A.GG........A..                             325979479
0        335344146  -.G.CT..G...........GG.........                               335344117
0        340196567  -.G..TG.............GGA.A........                             340196598
0        347624560  ...A.T..G...T...T....                                         347624540
0        360621070  -...G.C.......GA..T.......GTA..T.----A...G......T......A..    360621018
0        363619789  -....TC.............G......C..T..                             363619820
0        364341526  -.G..T..G...T.......GG...........                             364341495
0        376534641  -.G..G..G...T..A....GG......T..                               376534670
0        378106829  -.G..T.CG.....G....GCG...........                             378106798
0        379932705  -G...C..G.........T.GG...........                             379932736
0        395159448  -.G..T..........T.TGGG...........                             395159417
0        399229743  .G-..T..G....C......GG...........                             399229774
0        402969729  T.G..TC.G...........TG.........                               402969759
0        407254845  .--..T..G.......A...GG....G......                             407254815
0        409156618  -.G..T..G...........GG..T........                             409156649
0        417339812  -.G.CT..............GG......A..                               417339783
0        418503550  -.G..T.TG.........T.GG.....G.....                             418503519
0        419264211  -TG..G..G......TT...GG...........                             419264242
0        422408577  .G-..T..G...........GG....T.T....                             422408546
0        423004693  -.G..G..G.....G.T.T.TGT..........                             423004662
0        424627975  -C...T..G......A....G.......T....                             424628006
0        430581051  -.G..T..G...........GG...........                             430581020
0        430957388  -.G..T..GC..........GG...........                             430957419
0        431835350  ..G..C..G.......T...G............                             431835317
                                            \                                   
                                            |                                   
                                            C
0        434445905  -TG..T..GC..........GG.....G.....                             434445936
0        446470671  .--..T..G........TGG.T...........                             446470701
0        451537552  -TG..T..G...T.......GG........A..                             451537521
0        454246071  ...T.T..GCTTT........G....T...A..                             454246038
                     \                                                          
                     |                                                          
                     A
0        455895908  -TT..T.GGC...........G......                                  455895934
0        459637607  -.G..T...........T..GG......A....                             459637638
0        469527979  .G.-.T...........T..GG......T..                               469527950
0        477714719  .G-..T..G...........GG......G....                             477714688
0        481392753  CTG..T..G...A..T...GGG..........                              481392722
0        497575564  AGG..T..G...G.......G........                                 497575592
0        497967499  .-G..T..G..T..C.....GGT.........                              497967469
0        501103104  -G......G...........GG..T.T......                             501103073
0        502049012  .....T..T...G.........                                        502048991
0        504367255  .G-..T..G...........GG...T....T..                             504367286
0        510182444  T....T..G....C.......G........                                510182414
                        \                                                       
                        |                                                       
                        A
0        512602351  -T...T.........AT...GGA.....                                  512602325
0        517889712  .-G..T..G.C..C......GG.........T..TT.A...T.T..AG.C.....T....  517889771
                                                     \                          
                                                     |                          
                                                     A
0        518564949  -.GA.T..G.......T...GGC.....                                  518564923
0        524111525  .G-.....G..G........GG...........                             524111494
0        524693842  AGG....C...........-.G......A....                             524693811
0        535628294  -.G..T..G.A.T....T..C..A.......                               535628323
0        535783061  -.G..T..GCA.........GG...........                             535783092
0        535814133  --...T..G.........T.GG...........                             535814163
0        536373282  -TT..T..G.......A...GG......T....                             536373251
0        537357356  -G...T.C........T...GG.....C.....                             537357325
0        538882567  -.G..T..G.......G...GGA.....                                  538882593
0        544369861  -G...T......T.......GG..TG.......                             544369830
0        551845316  -.G..T...........T..GG.A....T....                             551845347
0        564490995  .-G.CT..G.....G.G...GG....T.......                            564491027
0        2219901    .G-..TC.G.......T...GG............                            2219869
0        5698744    ---..T...........T..GG...........A.T.....TTT...G.T.....T....  5698801
                                                       \                        
                                                       |                        
                                                       G
0        6589322    .                                                             6589322
0        7956874    .--..T.......A......GG...........                             7956844
0        8184461    .                                                             8184461
0        10342228   ....-GG..G..........GG.........                               10342257
0        15380099   ---------..G..............-....                               15380079
0        17809749   ...                                                           17809751
0        18729125   .-G..G.....T......                                            18729141
0        18961938   -.G.....G...........                                          18961920
0        20781605   ..G..--.C...T...T.T.....AG......A......                       20781641
0        21825601   ..G..T..G.........T.GG...C.......                             21825564
                      \                                                         
                      |                                                         
                    CAATG
0        22539007   -.G..T..GAA.........GG...........                             22538976
0        24060911   ------...........T...G.....C......                            24060884
0        24424261   .....T.....T....T....G............                            24424295
                      \                                                         
                      |                                                         
                      T
0        24652543   -.G..G..G....C...T..GG...........                             24652512
0        26569253   ..--.T..G........                                             26569239
0        27808149   -.G..G..G.......G...GG...........                             27808180
0        29548544   .-G..T.GG.........TGGG......G..                               29548515
0        30309094   -.G..TG.GA..........GG...........                             30309063
0        31426422   C.G.--.....T....-..T.G.C......AT.A.....GTC.T.T...-A....G...T  31426479
                                                        \                      \
                                                        |                      |
                                                        A                      T
0        31848613   ...                                                           31848611
0        33255383   .                                                             33255383
0        34005412   .-GT.C..G....C......GG......A.A...                            34005380
0        34457943   .                                                             34457943
0        39873922   -.G..T..G...........GG....G......                             39873953
0        40019914   .--.CC..G...........TGA..........                             40019884
0        42836955   -.G..T..G.......G...C.A.A........                             42836924
0        43851499    ....T..G...........G............----A...T.T...G.T.....T....  43851445
0        44232240   .GGC...G-...........GG.A.........                             44232209
0        44261324   .GGC...G-...........GG.A.........                             44261293
0        46748144   ..--.T..G......A....GG...........A..                          46748177
0        53555242   C--..T..G.............A.......                                53555269
0        54782333   -.G..T.GG............G...........                             54782364
0        59783981   ...A...G.AA.-....TT.............A.T....-........T....         59783927
                      \                       \     \                           
                      |                       |     |                           
                      G                      CA     A
0        63734623   ..G..T..G.......T....G............T..A...T.T...A.C.....T....  63734561
                                                    \                           
                                                    |                           
                                                  TAG
0        64583443   -TG..T..G...A...TT..GG...........                             64583474
0        65719988   .-G..T..G...........G..                                       65720009
0        70327702   AC...GTTG...........GG......T..                               70327732
0        74694326   C..A.T......T.......G.A..TA....                               74694296
0        81648899      ..T..............GG...........A.T.A...T.T...G.T.....T....  81648842
                                                       \                        
                                                       |                        
                                                       G
0        83052727   -...AG...A..T.......G......                                   83052702
0        86565811   T.......G..GT...............T....                             86565777
                     \  \                                                       
                     |  |                                                       
                     T  A
0        87189260   .--..G..G...........GG.A.........                             87189290
0        87480511   ..G..T..G..G......TG.G........                                87480481
                        \                                                       
                        |                                                       
                        T
0        87867294   ATG..TG....G.....T...G.C.....                                 87867322
0        89945639   .C...T..G...........                                          89945620
0        90098568   -.G..T..G...........GG......T....                             90098599
0        90126488   ..                                                            90126487
0        90834242   ..--.T..G...........GG........A..                             90834212
0        92696489   ....G.....A.A.A.T.T..GA.......                                92696459
                          \                                                     
                          |                                                     
                          G
0        93906245   .-G.CT..G...G.......GT...G.......                             93906276
0        97707001   ..                                                            97707000
0        98274690   -.GA.T..G........T..GG......G....                             98274659
0        101548445  .-G.....T..TT...T...GT........A..                             101548476
0        101937016  .----.G..GA.G...T.......G...T...                              101937043
0        102916635  .....T..G......................                               102916605
0        109233002  -----..TCA..G...T....G......                                  109233024
0        111633662  -T...T..G...........GGC.....G....                             111633693
0        130799539  .-G..T..G..GT...T...GG.A.........                             130799508
0        137606237  -.G..T..G.A..A......GG..A....T...                             137606206
0        137747202  .                                                             137747202
0        150854540  -.G..T..G...........GG...C.......                             150854509
0        156543348  ....GT..G...........GG....T...                                156543377
0        161615136  .G.-.T.CT...T.......GGA....T.....                             161615105
0        171798658  -.G..T...........G..GG..A........                             171798689
0        173792579  -.G.....G.......AT.CGGC..........                             173792610
0        188479787  ..G.A.....AT.........G..G..C...                               188479817
0        190727008  AC...T..G....CC.....GG...C..T..                               190726978
0        192893339  -.G..T.GG.T........CGG..A........                             192893308
0        195578201  -.G..T.GG...........GGC..........                             195578170
0        215273374  .--..T..G...........GTA..........                             215273404
0        218960843  -.G..T..G.C.A............                                     218960820
0        221400675   ....G...............G...........                             221400644
0        221849873  AGT..T..............GG.......                                 221849901
0        229953594  .-G..T..G..........GGCA.....T.....                            229953562
0        230367583  -.G..T..G...........GG.....CA....                             230367614
0        230998463  .--.G...G...G.......GG........T..                             230998433
0        236710475  -.T.ATT.T...........GG...........                             236710444
0        236777367  .GG..G..G......T....GG.C.......                               236777397
0        241754844  .-GT.T..G.......------...........                             241754819
0        241995039  .--..T..G.....CT.T...G..G..GT....                             241995009
0        242357385     ..T..G............G............T..A...T.T.....T.A...T....  242357446
                                                    \                           
                                                    |                           
                                                AAGTG
0        255275982  AC....T.............GG..G...G..                               255276012
0        261545541  -.G..TG........A..T.GG....T......                             261545510
0        262619260  -TG.CT..C...........GG....T.G....                             262619291
0        267099229  T...GT..G...T.....T.GG......                                  267099202
0        271944591  A..C.T...G......                                              271944606
0        275120948  .G...T..G...........GG.....                                   275120921
                        \                                                       
                        |                                                       
                        A
0        275831557  .--..T.G............GG.............                           275831525
0        277156989  ..                                                            277156990
0        279826556  .                                                             279826556
0        280103572  ..G..T..G......A.TA.G........                                 280103544
0        282817314  .--..T..GC.C....G...G............                             282817284
0        284379678  ..G..T..G..........-.G..A......T.A.T.A...T.T...G.T...CG.....  284379740
                                                       \                        
                                                       |                        
                                                    TAAG
0        286321427  .-G.CT..G......T....GG.........                               286321398
0        291036034  TGG..T..G...........GG.A.......                               291036064
0        291422519  .G.-.TT.G...........GGA..........                             291422488
0        297113127  -.G..T..G.....CA.G..GG.....T.....                             297113096
0        307359457  ..--.T..G...........GG....T......                             307359427
0        307459476  -.GA.T..G......T....GGA.G.T......                             307459507
0        317855976  .-G..T..G....A...A..GG..T...T....                             317856007
0        318791621  -T...T..G.........T.G.A.......A..                             318791652
0        331404031  -C...TG.G........T..GG..T.....T..                             331404062
0        335667577  -TG..T...CA.........GG...TT......                             335667546
0        337616777  .-G..T..G.A.T...T...GG...........                             337616746
0        344091247  .--..T..........GTT..G...........                             344091217
0        355671182  -.GA.T..G...........GG......T....                             355671213
0        356880404  .--..T...........T..                                          356880421
0        359074912  -.G..T.GG...G..A....TG...........                             359074881
0        362336930  .GG..T..G...........GG....                                    362336955
0        363178996  ..G..T....A.....T..                                           363178978
0        368210717  ..G..T..GGA......A..G.A....                                   368210743
0        370842519  -.G..T..G..G......T.GG...........                             370842488
0        377255247  -.G..T..G......CT...GG...........                             377255216
0        384663158  .-G..T..G...T...T...GG......                                  384663132
0        388056955  -.G..T..G.A.........GG...........                             388056986
0        389752691  .-G..T..G.......A.T.TG...........                             389752722
0        397250002  -.G.CT..G...........TG......T....                             397250033
0        398487012  ----.T.T............GGA..........                             398486984
0        399533380  ..G..T..G.......                                              399533395
0        400821880  -.G..T..G.......G...                                          400821862
0        400988206  ..--.T.TG...........G.C.T.....                                400988233
0        401172400  -.G..T..G...........G.......T....                             401172431
0        403992545  .-G..T..G..G......T.GGA......G...                             403992576
0        408954447  -.G..T.TG...........GG..........                              408954477
0        409980542  -.G..G..G.A...................                                409980514
0        410536427  ..G.CT..G......C..                                            410536410
0        410807983  .GG..T.GG.A.....T...C.........A..                             410807947
                     \                                                          
                     |                                                          
                    GGTT
0        412312096  -....T..G............G.G.........                             412312065
0        420106623  .--..T.GG...........G.....                                    420106646
0        421024203  .....G..G......................                               421024233
0        422909529  TC...T..............GG.......                                 422909557
0        424922817  -.G..T..G......                                               424922830
0        428666514  -....T..G......A....GG...........                             428666545
0        429810423  AC...T..G...G.......GG......A..                               429810453
0        434665631  -G...T..G....C......GGC...T......                             434665600
0        435354777  -.GA.T..G.......G...GG........A..                             435354808
0        435495357  ....                                                          435495360
0        437666095  .....G.---..................                                  437666119
0        439405535  -.G..TT.GG..T..A....GG...........                             439405566
0        440986702  .-...T..G...G..A....GG......                                  440986676
0        453903194  .-G..TT.G.......G...C.......T....                             453903163
0        458803742  -.G..T..G.......G...                                          458803724
0        462170038  ...                                                           462170036
0        470380308  .--..C.C............G....T.......                             470380278
0        471322923  .--..T..............GG......T....                             471322953
0        477665331  .                                                             477665331
0        487023207  -....T..G..G.....................                             487023176
0        494732569  -....----.A.....T...GG......T....                             494732596
0        498025798  -.GA.T..G.......T.T.GG......T....                             498025829
0        513818786  -.G..T..G.......T...CG...........                             513818817
0        517477762  -CG..T..G...........                                          517477780
0        524095924  TGG..T..G...........GG.......                                 524095952
0        526127651  .G....-----........GTG............                            526127623
                    \                                                           
                    |                                                           
                    G
0        532913335  TC..-G....C..........G.G..T....                               532913364
0        533182674  -.G..TG.G.........T.GG...........                             533182705
0        534612043  -G...T..G........TG.GG...........                             534612012
0        538570384  -....G..G..G.........G....TT.....                             538570415
0        539462752  .-G..T..GA.......TT.GG......G....                             539462783
0        541036148  -.GA.T..G.......T...GG.....G.....                             541036179
0        544157014  -.G..TC.G......CT...GG...........                             544156983
0        545799354  .                                                             545799354
0        549627065  .GG..C..G......-..T.GG...........                             549627034
0        550549151  .-G..T..GC........T.GGA..........                             550549120
0        561879197  -.G..G..G.......G...GG.C.........                             561879166
0        247598795  ....GC.........A.....G.........G.A----....T.A.AGT.A....TA...  247598738
                          \                                                    \
                          |                                                    |
                          T                                                    T
0        498979721  .-...G..G...........GG...........                             498979690
0        205495874  -..C.-..G............G.........G....                          205495841
0        237099301  .-G..TG.G...........G............                             237099332
0        244520356  -------.G............G.........G.----A......A..G.A.....A....  244520308
0        433689163  .-...T..............GGA..........                             433689132
0        436330753  .....T...........T...G.......                                 436330725
0        465281417  --......G...........GG...........                             465281387
0        28693048   .-G..G..G...........G............                             28693079
0        70116977   .G-..T..............GG...........                             70116946
0        101480859  .G-..T...............G....G......                             101480828
0        169064784  .-G..T..G.......A....G............T..-...T.T...G.TA......C..  169064726
                                                     \                          
                                                     |                          
                                                     A
0        379350542  .-G.....G......A....GG...........                             379350511
0        19225021   .--..T...............T...........                             19224991
0        65161298   --...T..G....C.......G...........                             65161328
0        77921112   .-G..T..............GG......G....                             77921143
0        146045531  .G.-.T..G............G...........                             146045500
0        380661439  ..-..T..G...........GG............                            380661471
0        402768884  --G..T..C.A.........GG...........                             402768914
0        433272308  .-G..T..C.......T....G...........                             433272277
0        451242150  A.G..T..............G.......                                  451242123
0        490952128  .-...T..G...........GG........A..                             490952159
0        520368447  AC..G...G............G........                                520368476
0        15443519   ..-..T..G...........GG............                            15443487
0        25716450   .-G.....G...........GG......G....                             25716481
0        40238796   ....GT..G....A...T...G.........                               40238826
0        49064586   .-G..G..G............G...........                             49064617
0        87980722   .-...T......G.......GG...........                             87980691
0        88595394   .-G..G..............GGA..........                             88595363
0        113502593  .-G..T..G...........GG...........                             113502562
0        154077719  ..--.T......T........T...........                             154077749
0        166493789  .-G..T..............GG......T....                             166493758
0        170904080  .-...T..G...T..T....GG...........                             170904111
0        174293517  .G-..G..G...........GG......T.....                            174293549
0        182393153  .-G..T..G...........G....G.......                             182393122
0        197656805  .G-..T..G......A....GG............                            197656837
0        206454603  -....T............T..G..........                              206454633
0        288077431  .G-..T..G...........GG..........A.-T.A...T.T...G.T.A...T....  288077488
0        299643029  .-G..T..G...........GG...........                             299643060
0        308596993  .-G..T..G............G......T....                             308596962
0        350782082  .--C.G............A........                                   350782058
0        380600849  .-G..T..G...........GG...........                             380600880
0        382780550  .-G..T...........T..GG...........                             382780581
0        383276050  .G...T..G...........GG....T......A.T.A..AT.T...G.T.....T....  383276110
                                                 \                              
                                                 |                              
                                                 A
0        440819838  .-G..T..G...........GG...........                             440819869
0        501551755  .-GT....G...........GG...........                             501551724
0        28816828   .G-.....G..G........G............                             28816859
0        33326751   .-G..................G........A..                             33326783
                                        \                                       
                                        |                                       
                                        G
0        36488535   .G-.....G...........GG...........                             36488504
0        42779663   .....T..G...........GG...........                             42779629
                      \                                                         
                      |                                                         
                     TG
0        60222430   .-G..T..G...........GG...........                             60222399
0        81840328   .-G..T..............GG........A..                             81840359
0        82814099   -.T..T..G............G..........                              82814129
0        88723929   -....T............T.GG......                                  88723955
0        94539302   .G.-....G...........G..........                               94539331
0        96774965   .-G.....G.......T...GG...........                             96774996
0        110173076  .-G..G..G........T..GG...........                             110173045
0        113128015  .-G..T..G......A....GG...........                             113127984
0        114836854  --...T..G........................                             114836824
0        116521160  .-G..T..G........T...G......T....-.GT..G.T.T...G.TA....T....  116521217
0        122166636  .G-..T..............GG...........                             122166667
0        135019874  .-...T..G.......T...GG......T....                             135019905
0        139484813  .-G..C..G...........GCA..........                             139484782
0        141596558  .-G..T..............GG........A..                             141596589
0        142460387  A....T............T..G.......                                 142460358
                        \                                                       
                        |                                                       
                        G
0        145860861  .-...T..T.......T...GG...........                             145860830
0        150055340  .-G..T..G......C.....G....T......                             150055371
0        171301450  .-G..T..G...........GG...........                             171301481
0        171308127  .G-..T..G............G.......T....                            171308095
0        204494606  .TG..T......................                                  204494633
0        239821949  .-G..T..G.......T...GG...........                             239821980
0        257958283  .-...T......T.......GG...........                             257958252
0        265396246  .-G..T..G...........GG...........                             265396277
0        266820664  .-G..T..G............G........C..                             266820695
0        277507710  .-G..T..............GG...TT......                             277507679
0        277694835  .-G..T..G.......T...GG...........                             277694866
0        283611842  .-C..T..G.......T...GG...........                             283611811
0        287070949  .-G..T..G............G....T......                             287070918
0        299184224  .-T..T..G...A.......GG...........                             299184255
0        300909691  --...T...............G....T.T....                             300909661
0        307708850  .-G..G.........A....GG...........                             307708819
0        311809357  .-...CT.G............T..........                              311809387
0        344054724  .-G..T..............GG.....T.....                             344054693
0        355259168  .-G..T..G...........GG............T..-...T.T.....-A....T....  355259225
                                                     \                          
                                                     |                          
                                                     A
0        360827370  .-G..T..G...T.......GG...........                             360827339
0        374956253  .-...T..GA..........G.......T....                             374956222
0        380172980  .-...T..G...........GT........T..                             380173011
0        397002152  .....G..G....C.......G......-..G.....A..AG.....TT.A.....A...  397002211
                        \                                                       
                        |                                                       
                        A
0        402925777  .G-..T..............GG...........                             402925808
0        404422342  .-C..T..G...........GG...........                             404422373
0        418181224  .-G..T..............GG....TG.....                             418181193
0        419304405  .-G..T.......A......GG...........                             419304374
0        425995955  .-G..T..G...........GG..........A.G..-...T.T...G.CA....T....  425995897
                                                   \                            
                                                   |                            
                                                   A
0        436498995  .G-..T......T........G...........                             436499026
0        440271643  .-G..G..T...........TG...........                             440271612
0        444240472  .-G..T..........T...GG......T....                             444240503
0        444390952  ..-..T..G...........GG...........                             444390983
0        461511327  --...T..G.................T.T....                             461511357
0        489736740  .-G..T..............GG....T......                             489736709
0        505788044  .-G..C..G...........GG.A.........                             505788013
0        514182497  .-G..T..............GGA.....G....                             514182466
0        520098895  ..G..T..G...G...................A.-..AA.A.......TA.....T....  520098836
                                                 \                              
                                                 |                              
                                                 T
0        523207354  .G-.C...............GG...........                             523207323
0        538750215  .-G..T..G...........GG...........                             538750184
0        541450212  .-G..G..G...........GG...........                             541450243
0        551463654  .-G..T..G.........T.GG...........                             551463623
0        551636040  .-G..T..G.........T.GG...........                             551636009
0        3024557    ..--.T..GC.....AT...GG.............                           3024589
0        13609706   ..--.T..G...........G.....T.T....                             13609676
0        18051204   ..--....G...........GG..........                              18051233
0        21566648   .G-..T........CAT...G.............                            21566680
0        23374217   .-...TG.G...........GG....T....T.---.A...T.T...G.A.....T....  23374162
0        23932891   .GG..T..G............G......                                  23932918
0        26108814   .-G..G..G...........GG.........                               26108785
0        32877132   ..--.G..G...........GG....T......                             32877102
0        34578239   .....T..G............GA.....                                  34578266
0        35511601   A.G..T..G...........GG......                                  35511574
0        37602057   .-G..G..G...........GG......-....A.T.AA..T.T...G.A.....T....  37602114
0        40092731   .-G..G.C............GG...........                             40092700
0        42673713   --G..T..............GG......G....                             42673743
0        46992856   .-G..C..G...........GG...........                             46992825
0        53240490   .-G..G..G.........T.GG...........                             53240521
0        58270834   .T-..T..G............G..........                              58270864
0        72829699   --..............T...TG...........                             72829669
0        90584927   .-G..T..G...........GGT..........                             90584896
0        110079791  .-G..T..G...A.......GG...........                             110079822
0        116056746  .-...T..G...........GGA..........                             116056715
0        116220247  -....C..G...........GG....T.....                              116220277
0        124251425  .-...T..G..G........GG....G......                             124251394
0        132364260  .-G..T..G............G......T....                             132364291
0        137884942  --...T..G.....A.....GG...........                             137884972
0        140107377  -G...T..T...........GG.C........                              140107347
0        148922472  .-G..C..G......T....GG...........                             148922441
0        154861109  .-G..T..G.......T...G............                             154861140
0        162952868  .-...T..G......T....GG...........---..T..T.T...G.T.....T....  162952924
                                                          \                     
                                                          |                     
                                                          T
0        168235421  --...T...............G...C.G.....                             168235451
0        185107720  A.G..T..G...........GG......                                  185107693
0        185496652  .-T..T.........A..A..G...........                             185496683
0        185535351  ...T....-...........CG......G.A..ATT.A..--.TA..TT......T....  185535407
0        187476018  --..GCTTG...........G.......T.....TA..T..T.T...G.T....CT....  187476076
                                                     \                          
                                                     |                          
                                                     A
0        223948387  .-G.AT..G...........GG...........                             223948418
0        231149297  .-G..T..G...........GGA..........                             231149266
0        234186565  .-...T..........T...G.......T....                             234186534
0        243337034  ..-..T..G...........G...T...T.....                            243337002
0        243952743  --...T..T...........GC.......G...                             243952773
0        256677420  .-G..T..G...........GG...........                             256677451
0        271967117  .-...C..G........T..GG.........                               271967146
0        287384361  .-G..T..G...........GG...........                             287384330
0        288775943  ..-..T..G...........GG..........                              288775973
0        291928226  ..--.T.......C......G...G.T....                               291928198
0        294093318  ........G-............T.......AA..G..A...                     294093278
                     \                                                          
                     |                                                          
                     C
0        305726254  .-G..T..G...........GG......T....                             305726285
0        358362186  .-G..T..G...........G.......T....                             358362217
0        358402932  .-G..T..G...........G.......T....                             358402963
0        364312603  .G...T..G...........GG......                                  364312576
0        370189059  ..--.T..G...G...T...C............                             370189089
0        378492141  .-G..T..G...........GG.....C.....                             378492172
0        380765894  .-G..T..G..T........GG...........                             380765925
0        393275146  .-T..T..G.C.........GG...........                             393275177
0        396213873  ..G..G.....T......T..G.....                                   396213847
0        401528421  .-T..T..G...........GG...........                             401528390
0        405149736  .-G..T..G...........C.......T....                             405149767
0        421460832  .-...T..G.......A...GG..T........                             421460863
0        438529581  .G...T.....G.........TA.........A.-T.A..........A...          438529632
                                                 \                              
                                                 |                              
                                                 A
0        449345491  --...T..G...........GG...........                             449345521
0        462064825  ..G..T..G...........G.......                                  462064798
0        467762769  C....T...............G....                                    467762794
0        515613125  .-G..T..G...........GG.........                               515613096
0        519799484  .-G..T..G...T.......GG...........                             519799453
0        519801225  .-G..T..G...........GGA..........                             519801256
0        547267985  .-G..T......T...T....G......A....                             547267954
0        8702596    .-G..G..G...........GG.......G...                             8702565
0        10049474   .-G.....G...........GGA..........                             10049443
0        18301896   .-GT.G..G.A.........G............                             18301865
0        24348937   .-...T..G...........GG....T......                             24348968
0        27704828   .....G..GA...........G......                                  27704801
0        27746260   .....G..GA...........G......                                  27746233
0        29361626   .-G..T..GC..........GG...........                             29361657
0        29899875   .-G..T..G...........GG.......G...                             29899906
0        34132767   -.G..T..G...........GG.........                               34132738
0        36464017   .-GT.T..G.C..........G....T....                               36464046
0        39534988   .G-..T..G............G...........                             39535019
0        39592520   .-G..T..G...........GG...........                             39592551
0        41662984   --G..T..G.......T...GG...........                             41662954
0        49030567   .-G..G..G...........GG......G....                             49030598
0        73617592   .-G..T..G.A.........GG...........                             73617561
0        89968005   .-G..T..G...........GG.G.........                             89968036
0        93751610   .-...T..G...........GGA..G.......                             93751579
0        100445999  .-...T..G..G........GGT..........                             100446030
0        103947330  ---..T..G...........C..A....A.....                            103947360
0        114996858  .-G..T..G.....C.....G............                             114996889
0        115558080  .G-..T..G...........GG....T.......                            115558048
0        128913828  .-G..T..G...........GG......T....                             128913797
0        144732364  .G-..T..G...........GG...........                             144732333
0        149255005  .....T..G...G........G.........                               149254975
                    \                                                           
                    |                                                           
                    G
0        155122104  .-G..T..............GG....G.T....                             155122135
0        172510618  .--..T..G............G........T...                            172510649
0        178831737  .-G..T..G.........T.GG...........                             178831768
0        180290387  .-T..T.CG...........GG...........                             180290418
0        180420199  .-G..G..G...G.......GG...........                             180420168
0        194332430  ..--.T..G...T....T..GG...........                             194332460
0        199934152  --...C..C...........GG.........                               199934180
0        211701453  .-G..T..G...........GG...........                             211701484
0        225785107  .-...T..G...........GG...T.......                             225785076
0        228698109  .G-..T..G...........G............                             228698140
0        241844426  .-G..T..G...........GG...-........                            241844395
0        243424736  ..G..T..G.T..........T...........                             243424769
                        \                                                       
                        |                                                       
                        C
0        254624563  .-G..T..G........T..GG......G....                             254624532
0        259973977  .T-..T..G...........GG.........                               259974006
0        269483208  .-G..T..G...........GG........                                269483180
0        272460817  .-G..T..G......T....GG...........                             272460848
0        279760549  .-G..T..G...........GG........A..                             279760580
0        288456485  ..-..T...............G..T...AG....                            288456517
0        308139467  .-G..TG...........TG.G...........                             308139498
0        314381622  .-GT.C..G........T..G............                             314381653
0        342932316  .-G..G..GA.......T..GG...........                             342932285
0        344714131  .-G..T..G...........GG..........                              344714161
0        356959713  .-...T..G...........GG...C..T....                             356959682
0        368822817  .-G..T..G...........CG...T.......                             368822786
0        406120745  ...-.T..G...........TGA.......T...                            406120713
0        407187565  ..-..T..G...G........G...........                             407187534
0        418112555  .-G..T..G.A..........G.....C.....                             418112586
0        419981648  ..-..T..G.......T.................                            419981680
0        434412313  .-G..T..GA..........GG...........                             434412282
0        434979449  .-...T..G...T.......G.A..C.......                             434979418
0        446339568  .-G..T...........A..GG...........                             446339599
0        447434892  .G-..T..G...........GG...........                             447434923
0        451064809  ..--.T..C........T...G......T....                             451064839
0        461011519  ..-..T.TG...........C............                             461011488
0        477570781  ..TT.TG.........G....G......T....                             477570748
                      \                                                         
                      |                                                         
                      G
0        498289133  .-G..T..............GG..T.....A..                             498289164
0        498362652  .-G..G..G......A.....G......T....                             498362683
0        514373375  .G-..T...............G......G....                             514373406
0        518017284  ..-..T..G...........G.............                            518017316
0        520459516  -.G..T..G...........GG..........                              520459486
0        521048541  .G-..T.......A......GG...........                             521048510
0        530081407  .G-..G..G............G...........                             530081438
0        532015162  .-G..G..G...........GG......T....                             532015131
0        532423236  ..G..T........C......G........                                532423265
0        538961499  .G-..G..G...........GG............                            538961531
0        541584540  ..-..TT.G.......G..C...........                               541584511
0        541900590  .G-..T..G............G...........                             541900559
0        544889908  .-G..G..G...........GG.......T...                             544889939
0        550934872  --GT.T..G.......T....GA..........                             550934842
0        568464414  .G-..T..G...........GG...........                             568464383
0        3920599    ..-.....G...........GGT..........                             3920630
0        12594074   .-G..G..G...........G.......T..                               12594045
0        12689846   ---..T..............G......TA....                             12689817
0        12853770   ..G..G..G...........GG......                                  12853743
0        15165210   .-G..G..............GGA........                               15165239
0        22563892   -...--..G..........T.......                                   22563869
0        23467842   .-G.AG..G...........GG...........                             23467873
0        30846146   .-G..T..G...........GG...........                             30846115
0        42964017   .-G..T..G.A.........TG...........                             42963986
0        43295597   .-G..T....C.........GG...C.......                             43295566
0        45407610   .-G..T..........AA..GG...........                             45407579
0        48974754   .-G..T..G...........GG..T........                             48974723
0        51364074   .C......G...........GG....T...A..                             51364039
                      \                                                         
                      |                                                         
                    TTT
0        63981259   .-G..T..GG..........G.....T......                             63981228
0        68940284   .-G..T..G...........GG.CT........                             68940253
0        69792534   ..-.....T...........GG........                                69792562
0        74071585   .....T.G..A..........GT......                                 74071614
                       \                                                        
                       |                                                        
                       G
0        77644105   .-G..TG.G...........GG...........                             77644074
0        92285469   .-G..T...G..........GG......T....                             92285438
0        95133851   .-G.CT..G.......G...G.........A..                             95133882
0        100383730  .G.-.G..C...........G............                             100383699
0        108406976  .-G..T..G...........GG......T....                             108406945
0        114122741  ---..T..G.......T....G...........                             114122712
0        137832723  .-G..T..G.......T...GG...........                             137832754
0        145924833  .-G..C..G.......T...G.....T.G....                             145924864
0        151176626  AGG..T..G...........GG......                                  151176653
0        152595266  .-G..T..G......T....GGA..........                             152595235
0        157396743  .G...T..G...........GG...........                             157396780
                      \                                                         
                      |                                                         
                    GTTAT
0        163933384  .-G..T.........C....GG........A..                             163933415
0        170989558  .-...T......T..A....GG..G........                             170989527
0        188082449  .-..CT..............GGA..T.......                             188082480
0        193855884  .-...T..G..........GGG..T..T.....                             193855853
0        196900988  .--..T..G...T.......G..........                               196900960
0        205473246  .....G..G.......T...........A..                               205473216
0        210999543  ...T.--.....G...G...........T...                              210999572
0        222432053  .-G..T.........T.....G...C..T....                             222432022
0        231418297  .--..T..........A....T...........                             231418267
0        244712604  .-G..G..G.......T...GGA..........                             244712635
0        247423331  -.G..T..G......A.....G........                                247423359
0        253741176  .-G..CG.G...........GG........A..                             253741145
0        261627066  -.G..T..G...........GG..........                              261627036
0        276682848  .-..CT..G...........GG......T....                             276682817
0        279713346  .-G..T..G...........GG....T......                             279713315
0        283542619  AGG..T....A.........GG......                                  283542646
0        283954027  ----.T..G...........GG...........                             283954055
0        286051687  .-G..T.C.......A....G.A..........                             286051718
0        291831757  .-G..T..G.........T.GG...........                             291831788
0        297732098  .-G..T..G......C....GG....T......                             297732067
0        307870569  ------C.....G....................                             307870595
0        335473677  -.G..T..GC..........C..                                       335473698
0        337097549  .-G..T..G........T..GG..A........                             337097580
0        337424790  ----.T..G............G.........                               337424764
0        344734134  C....T..G...........GG....                                    344734109
0        358846314  ......-----................C.....                             358846341
0        361763642  --...TC.G...........C.A.........                              361763671
0        363027542  .-G..T..G.......T...GG...........                             363027511
0        367040366  .-G..T..G.......T...T.......A....                             367040397
0        380786944  -----...G...........GG...........                             380786971
0        381741924  .-...T..G.......T...GGA..........                             381741955
0        382763773  .G.-.T..............G.....G...A..                             382763742
0        393175488  .-G..T..G.......TT..GG......T....                             393175457
0        394530691  .-G..T..G...........GG....A.T....                             394530722
0        395450617  .-G..T............T.GGA..........                             395450586
0        418217942  .--..T..............GG...........                             418217972
0        418602376  .-G..T..G.......T...GG...........                             418602345
0        454426867  ...A.T..G...........G.........                                454426838
0        461324540  .-G..T..G...........GG....TG.....                             461324509
0        464540314  .-G.CT..G...........GG..T........                             464540283
0        476245339  .-G..T..G.......T....GT..........                             476245370
0        477648032  .-G..T..G...T.......C.........A..                             477648001
0        478091742  .-G..T..GG..........GG.........                               478091713
0        483194984  .-G..T..G...........GG......T....----A...T.T...G.T.....T....  483195038
0        487588684  .GT-....G......C....GG.............                           487588651
0        490418727  .-G..T..G........T..GG...........                             490418696
0        495198462  .-G..T..........A...GG........A..                             495198493
0        497427717  .-G..T..G........T..GG...........                             497427748
0        503277678  ...A.G..........T....G.........                               503277708
0        510395842  AC...T..G..........TGG........                                510395871
0        513901697  .--..T..G...........GG...........                             513901667
0        514300223  .-G..G..T.........T.GG....T......                             514300254
0        518461094  ..G..C......T...T....G.C......----.............TT.A.....A.T.  518461036
                                                          \   \                 
                                                          |   |                 
                                                          T  AG
0        528812492  .-G.AT..G...G.......TG...........                             528812523
0        532137036  .-G..G..G...........GG....T......                             532137067
0        534226650  .-G.....G.........T.GG....T......                             534226619
0        536664090  .-G..T..G......T....GG........A..                             536664121
0        548648266  AGG..T..............GG......                                  548648293
0        553635382  AGG..T..G...........GG......                                  553635409
0        558780496  A.T..T.GG...........G.......                                  558780523
0        568411989  .-G..T..G...........GG.C.........                             568411958
0        3893361    .G-..T............A.GG......T.....                            3893329
0        27173235   --...T..G........T..GG...........                             27173205
0        27902211   -...C...G...........G.......A...                              27902241
0        36600639   C.G..T..G...........GG...........                             36600672
                      \                                                         
                      |                                                         
                      G
0        39234664   .-G..G..T.......T...GG...........                             39234633
0        39624953   .-G..G..G......A....GG........A..                             39624984
0        41983153   -C...G...........T..GG..A......                               41983182
0        45126596   .-G..T..T...........GG.....CT....                             45126627
0        46364103   -G...T..G...........GG..........                              46364133
0        48927996   ..G..T...............G....                                    48928021
                    \                                                           
                    |                                                           
                    A
0        74147045   .-G..T..G........TT.GC...........                             74147076
0        77192119   .-G..T..G...........GGA.....T....                             77192088
0        86701887   ..--.T..G............G...........                             86701857
0        88704433   ..--.T.........T.T..GG.C......T..                             88704463
0        90175892   .-G..T..G.....A.....G.A...T......                             90175861
0        102037069  .-G..T..G..G........GG...........                             102037038
0        102576326  .-...G..G..........TGG........                                102576354
0        103869511  .-G..T....A.........GG......G....                             103869542
0        121792051  .-G..T..G...........GG..TT.......                             121792020
0        122461945  C.-..G..G...........GG...........                             122461914
0        123483648  .-G.....G..........CGG......T....                             123483679
0        137282358  .-G..TG.G........A..GG...........                             137282389
0        142430766  ..-..T.............-.G......T....                             142430736
0        145969386  -....T..G....C......GG..-......G..                            145969417
0        148611789  .-G..T..G...........GG........A..                             148611820
0        154130278  .--..T..G........T.-C.....G...A..A.A.A...T..A.A.....C..T....  154130335
                                                                     \          
                                                                     |          
                                                                     A
0        157345549  ----.T..G...........G..C..T......                             157345577
0        158220512  .-G..T..G............GA..........                             158220543
0        159178539  --G..T.TG...........GG...........                             159178569
0        161324557  .-C..T......A.......GG....A......                             161324588
0        164103617  .-G..TC.G...........GG...........                             164103586
0        165498989  ----.T..............GG...........                             165499019
                                             \                                  
                                             |                                  
                                            TG
0        181661207  .-G..T..G.........T.GG...........                             181661176
0        197639083  .G-..T...........T.C.G............                            197639115
0        226593009  --...T..G...........GG........T..                             226593039
0        229337813  .-G..T..G.........TG.G...........                             229337782
0        230295901  .-G..G.........A.T..GG......T....                             230295870
0        235325009  .-G.....G.......T.T.GG....G......                             235325040
0        276684799  .-G..T..G.......A.T.GG...........                             276684830
0        283020634  .G-..T..G............G.........                               283020663
0        289306188  .-G..T..GA......T...GG...........                             289306157
0        294860949  .-G..T..G........AG.G............                             294860980
0        300924007  .-G..T..G........T..GGT..........                             300923976
0        306365226  ..G..TG--...........GG...........                             306365196
0        335516124  .-G..T..G...........GG....T..T...                             335516155
0        354293397  .-T..T..G...........GG...........                             354293366
0        355474560  .-G..T..G.T..........GA..........                             355474529
0        377944680  .-G..T..G...........GG........A..                             377944711
0        380619277  .T......G...........GG...G.....                               380619307
0        382355323  .-G..T..G....G......GG...........                             382355354
0        383436087  --...C..G.......T...GG....T......                             383436117
0        384183517  .-G.....GC..........G.........A..                             384183486
0        387569659  .-G..T..G.........T.GG...........                             387569690
0        398610740  .G-..T..G...........GG............                            398610772
0        399947089  .-G..T..G........T...G......                                  399947115
0        411198968  .-...T..G.......A...GG......G....                             411198999
0        416185043  ----.T..............GG...........                             416185015
0        418553875  .-G..T..G.......T....G........C..----A...T.T..AG.T.....TA...  418553821
0        421488211  .--..T..............GG......T....----....T.T...G.CA....T....  421488264
0        426293868  .-T..T..G........T..G.........A..                             426293837
0        430609710  .-G..T..G...T.......GG...........                             430609741
0        431398590  ----.T......T....A...T...C....T..                             431398618
0        436355494  .-G..T..G...........GG......T....                             436355463
0        440716961  .G-..T..G...........GG......                                  440716935
0        441158175  .G-..T..G...........GG............                            441158207
0        449893492  .-G..T..G...........GGA..........                             449893523
0        457490948  .-G..T..G...T........G....TG.....                             457490917
0        458515223  --G..T..............GG.....GT....                             458515193
0        460676455  ..-..T..............GG....                                    460676431
0        462386362  .-G..T..G...........GG...........                             462386331
0        469474089  C.G..T.............                                           469474107
0        477069142  .-G..T..G...........GGA..........                             477069111
0        478013451  .-G.....G............GA.G........                             478013420
0        482551258  ..--.T..............GG...........                             482551288
0        484467495  .-.T.....G.G.-......GG...........                             484467525
0        492226425  .-...T......T..T....G.........A..                             492226394
0        494120154  .-G..T..G...........G.AC.........                             494120185
0        494211233  .-G..T..G.......T...GG...........                             494211202
0        500374496  .-G..T..G.....G..T..GG.......G....TT.A...T.T...G.C...C.T....  500374555
                                                     \                          
                                                     |                          
                                                     A
0        505209550  .-G..T..G...T....T...G......T....                             505209581
0        517802410  .-G..T..G.......T...GG......T....                             517802441
0        520544990  .-G..T..G........T..C.....T......                             520544959
0        527243684  ...A...........A.T...G...T..T..                               527243654
0        532706798  .-...T....AG........GGC.......A..                             532706767
0        535350961  .-G..G..G.....C......G........C..                             535350992
0        535701926  .-G..T..G.A....T....GG...........                             535701957
0        539624652  .G-..T..G...........GG.....G.....                             539624683
0        542483745  ..--.T.............-.G...........                             542483716
0        544850543  ....-----...........GG....T.......                            544850515
0        550278616  .-G..T..G.........T.GGC..........                             550278647
0        8408585    -----C..G...........GG...........                             8408612
0        13476343   C...--..GG.....A.....G.........G..                            13476312
0        14047542   .-G..G..G...........GG.....CT....                             14047573
0        18371113   .-G..G..G...........GG.......T...                             18371144
0        19133593   -TG..G..G.........T.GG.........                               19133622
0        19525918   ..G.GG...............G........                                19525948
                          \                                                     
                          |                                                     
                          C
0        21532853   -.G..T..G...........GG...C.....                               21532882
0        22374722   .-G.....G...........GG....TG.....                             22374691
0        24604033   .-G..C..G.......T...GG....T......                             24604002
0        34636323   .-G..G..G......A.....G........A..                             34636292
0        34923034   ---.G.....T.....TT........                                    34923012
0        46191798   .-G.CT..G...........GG....T.....                              46191828
0        47580400   .--.....-........T..GG......A.....T..A...T.T...               47580356
                                                     \                          
                                                     |                          
                                                     A
0        48249903   .-G..T..G.........T.GGT..........                             48249934
0        49951261   .-G..G..GCA.........GG...........                             49951292
0        51013932   .-G..T..G........T..GG...........                             51013901
0        53198619   .-...T..G.......T...GG......T....                             53198588
0        55508867   .GT..T..G..-........GG...........A..                          55508901
0        56829705   ........-.................TG......                            56829738
                      \                                                         
                      |                                                         
                      T
0        63833523   .-GT.T..GCA.........GG...........                             63833492
0        66977303   .-G..T..G...........GG......G....                             66977272
0        69613858   --...T...........T..GG...........                             69613888
0        71598776   .-G.CT..G...T.......GG...........                             71598807
0        75412868   ---..C............TGC.........A...                            75412898
0        76112408   .-...T..G....C...T..GGA....C.....                             76112439
0        76427564   ----.T.T........T...GG...........                             76427592
0        87989914   .-T..T..G...A.......GG.....G......TT.A...T.T...G.CA....T....  87989855
                                                     \                          
                                                     |                          
                                                     A
0        94940983   .G-..TG.G.........T.G............                             94940952
0        101424110  .-G..T..G.........A.GG........A..                             101424141
0        102267581  C.G.GT..G...........GG........                                102267552
0        102542737  .-G....GG........T..GG......A....                             102542706
0        104486710  ..-..G..G..........GGG...........                             104486741
0        104555795  -CG..T..G...........GG.........                               104555766
0        104930691  ..--.T....A.A...TT..G...........                              104930662
0        105351353  .-G..T..G.........TGGG...........                             105351322
0        109540601  .-G..T..G.........TGGGA..........                             109540570
0        110465074  -.G.AGG..GT.................T.....G..A..                      110465035
                                   \                                            
                                   |                                            
                                   T
0        111589260  .-G..T..G...........GG.....C.....                             111589291
0        117537576  .-G..T..G......C....GGA..........                             117537545
0        119587874  .-G..T..G........T..GGA..........                             119587843
0        131503851  .-...T..G...A.....T.GG...........                             131503820
0        137026653  -.G.CT......T........G.GT......                               137026624
0        139427137  .-G..T..G........T..G.A.....T....                             139427168
0        143295033  .-.T.C..G...........GGA..........                             143295002
0        144704494  .G-..T..G...........GG...........                             144704463
0        146894641  .-G..T..G...........GG....T.G....                             146894672
0        148797946  .-G..T..GC.........TC.C..........                             148797977
0        148994596  .-...T..GG..T........G....TG.....                             148994627
0        150845922  .-G..T..G...........GG......T....                             150845891
0        154208007  .....T..T......A....TGC.A......                               154208037
0        154662736  ..G..T......A.....TT.G...........                             154662769
                                           \                                    
                                           |                                    
                                           A
0        157844293  .-G..T..G...........GGA.....T....                             157844324
0        158691418  .-G..TC.G.......T...G............                             158691449
0        162655245  .-G..T..G...T........CA.......C..                             162655214
0        164658407  .-G..T..G.C.........GG..T........                             164658438
0        165643260  ..G..T..G...........G....G.....                               165643290
0        166009102  .-...T....A.T....T..GG........C..                             166009133
0        171656777  --...TC.G.......T...GG...........                             171656747
0        171936309  .G-.AG..G............G........A..                             171936278
0        171954816  .-G.CT..G.........T.GG....T......                             171954847
0        173373317  .-G..CC.G..G........GGA..........                             173373348
0        181560547  .-...T......T...A...GG...T.......                             181560516
0        181737079  .-G..T..G........TT.GG....T......                             181737048
0        192008713  .-...T..G.......A...GG......T....                             192008744
0        196284684  .....T...............G.........                               196284716
                     \    \                                                     
                     |    |                                                     
                     G    G
0        203465609  .-G..T..G...........GG....T.T....                             203465578
0        205441784  ----.GG.G.......T.T..G......T.....                            205441813
0        206439565  ----.T.........T....GG...........                             206439537
0        214795434  ..-..T..G..........GG............                             214795403
0        221194455  .-G..T..........GT..GG......G....                             221194486
0        226265009  .-G..T..G...........GG.......T...                             226265040
0        232708845  .-G..T..............GG.....G..A..                             232708814
0        232859229  .-G..T..G.........T.GGT..........                             232859260
0        232875598  .-GT.T..G.........T.GG........A..                             232875567
0        234644540  .-T.CT..G...........GG...........                             234644571
0        243243434  .G-..T..G............G........A..                             243243465
0        247587516  .G-..T..G...........GG...........                             247587485
0        249504884  .-G...CGG...........GG...........                             249504915
0        250242664  .-G..T..G...........GG......T....                             250242633
0        250941943  .-G..T..G.......GT..GG...........                             250941912
0        257008474  .-G..T..G...T.......GG.....C.....                             257008443
0        257232401  .G-..T..G...........GG...........                             257232432
0        260506012  .G-..T..G...........GG...........                             260506043
0        260830588  .-G..T..G..........TGG...........                             260830619
0        265576760  .-G..T.......C..T...GG.....T.....                             265576791
0        267013472  .G-.....G...........G..G....G....                             267013441
0        271734882  AGG..T..G........A...CA.....                                  271734855
0        275949997  .-G..T..G...........GG......T....                             275950028
0        277377002  ATG..T..G...........GG........                                277377031
0        282978501  .-G..T..G...........GGA..........                             282978532
0        286563262  AGG..T..G...........                                          286563243
0        299174250  .G-....C-...........G.........                                299174223
0        305638237  .-G..T.........A..A.GG........A..                             305638206
0        305947872  .-G..T..G...........GG...G.......                             305947841
0        307498163  .G-..T..G...........GG...........                             307498194
0        308992757  .-G..T..G...........GGA..........                             308992788
0        309879795  .G-..T..G...........GG........A..                             309879764
0        327108086  .-G..T...G..T.......GG..........                              327108116
0        330377162  .....G....A....A...                                           330377180
0        339904134  .-G..T............T.GG.C..A......                             339904103
0        343040235  ..T...GTG......................                               343040266
                        \                                                       
                        |                                                       
                        A
0        345118908  -C...T..G...........                                          345118890
0        364552974  ..-..T..G...........GG...........                             364552943
0        364841879  .-G..T..GCA.........GG...........                             364841910
0        368043251  .-G..T..G...T.......GGA..........                             368043282
0        369071643  .-G..T..G....C.A....GG...........                             369071674
0        370415385  .-G..G..GC.....T....G...T.T......                             370415416
0        380009812  .-G..T..G...........GG....T..T...                             380009781
0        380060547  .-G..T..G...........GG....T..T...                             380060516
0        385327657  .-G..T...........TT.GG...........                             385327688
0        388366589  --G..T..G...........GG.........                               388366617
0        391213256  A.G..T..G............G....                                    391213281
0        391715811  .-G..T..G...........GG.G...C.....                             391715842
0        398154585  .G-..T..G...........G..........T..                            398154553
0        400462317  .-G..T..G...........GG....T...A..                             400462348
0        405748393  .G-..T..G...........G......C.....                             405748362
0        407444604  .-G..T..G..G........GG....TG.....                             407444635
0        409661445  .-G..T..G.......T...GG....T.G....                             409661414
0        417012490  .-...TG.G.......T.T.GG...........                             417012521
0        437658931  .G-..T..G...........GG...........                             437658900
0        440514657  .-G..G..G..........C.G......G....                             440514626
0        441804202  .--..T..G...........GGT.....T....                             441804172
0        442479699  -----C..G...........GG....T......                             442479672
0        443611278  ..-..TG.............GG......T...                              443611308
0        445250486  .-G..T.GG...........GG...........                             445250517
0        445835679  ..--.G..GG..........GG........A..                             445835649
0        447987379  .G-..T..G............G...........                             447987348
0        450418450  .-G..TT.G...........GGA...A......                             450418481
0        450615478  .-G..T..G.......TT..GC...........                             450615447
0        451752666  .-G..T.........AT...G.....T...C..                             451752697
0        454038891  .-G..C..G...T...T...GG...........                             454038922
0        456874439  .G-..T..G...........GG...........                             456874470
0        458069673  .....T...........G..GG....                                    458069698
0        459553220  .-G..T..G...........GGA.G........                             459553189
0        466930532  .-G..T..G.A......A..GG...........                             466930563
0        469410762  .G-..T..G...........GG...........                             469410731
0        472237770  .-G..T..G...........GCA.......A..                             472237801
0        498008548  -....T.GG...........GG......T...                              498008518
0        506420176  .G-..T..............G.............                            506420144
0        512530087  .-G..T.C.............G....T...A..                             512530055
                                 \                                              
                                 |                                              
                                 T
0        515284101  .-G..T..G...A........G....TG.....                             515284132
0        518042621  .-G..T..G.........T.GG.....C.....                             518042652
0        527292638  .-G..T..G...T.......GG..T........                             527292669
0        530382517  .-G..G..G...G....T..GG.....C.....                             530382486
0        535603744  .-G..T..........G.A.GG.......T...                             535603775
0        539082716  .-G..TC.G.A.....G...GG...........                             539082747
0        542094746  .G-..T..G............G...........                             542094777
0        544361512  .-G..T..G.....G.T...GG...........                             544361543
0        545905948  .G-..T..G............G...........                             545905917
0        546761151  .G-..T..G...........GG...........                             546761120
0        551328375  .-G..G..G.....G.....GG.....G.....                             551328344
0        552537529  .-G..G..G...........GG..G........                             552537498
0        556224144  .-G..T..C...T.......GCA..........                             556224175
0        556332438  .G-..T..G...........TG...........                             556332469
0        11368386   .-G..T..G............G.C.CT......                             11368417
0        13387693   .-G..T..G.......T...GG......TT...----A...T.T...G.T.....T....  13387747
0        22179397   .-G..TG.G.AT........GG...........                             22179428
0        28307729   .G-..G..G..G........GG............                            28307697
0        30448907   --..C.......T....T.C.............                             30448877
0        32407805   -....TT.G.T.....T....G....T......                             32407773
                         \                                                      
                         |                                                      
                         G
0        39232623   .G-..T..G...........GG.....G....                              39232593
0        40098839   .-G..T.....T.........G..T.T.A....                             40098808
0        46140263   .-G..T..G...........GG......T....                             46140232
0        47134007   .GC..T..G............G..T...                                  47134034
0        47562927   .G.-.G..G....A...T..GG...........                             47562958
0        48004440   .CG.....G....A......GCA........                               48004410
                    \                                                           
                    |                                                           
                    C
0        55407159   ....-----.....G.A....G.........                               55407134
0        57741961   ..G.G..GG...........GG...........                             57741994
                                    \                                           
                                    |                                           
                                    C
0        58710514   ...-CG...........T..                                          58710496
0        61641921   .-G..G..G........T..GG...T.......                             61641890
0        76895961   .--..T..G........T..GG..G...                                  76895986
0        85720498   .--..T..G.......GG..GG...........                             85720468
0        87183166   .-G..T..G.A.........GG.C......A..                             87183135
0        87260065   --..A...G......T.....G...........                             87260095
0        89789258   --..CT......T.......GG......G....                             89789288
0        94214845   .-G..T..G.......G...GG......T....                             94214814
0        95077874   .-...T..G......C....GG...C.TT....                             95077905
0        95244593   .G-..T..G.T.........GC............                            95244625
0        100155827  .-G.AG..G...........GC.....C.....                             100155858
0        104485660  .-G..T.G.......T.TT.GGA...........T..-...T.T...G.T..C..T....  104485718
                                                     \                          
                                                     |                          
                                                     A
0        109088708  .CT..T..G...........GC......                                  109088681
0        123213692  ..-..T..G...........C.A.........                              123213662
0        131223185  ..--.T.........A....G.A.A...A....                             131223155
0        143001866  .-G..T..G......T....GG......                                  143001840
0        152513412  .-G..T..G.......T.T.GG.....G.....                             152513443
0        155030821  .-G..T..G...........GG.G....                                  155030847
0        157201704  .-G..TC.G.T.....A...GG...........                             157201735
0        161650479  .-G..T..........T...GG....T.T....                             161650448
0        168787265  .-G..T..G.A.G....T..GG...........                             168787296
0        170418117  .-G..T..T.C.........GGA..........                             170418148
0        176931469  --G..T..G.......A...GT...........                             176931499
0        178289161  .....T..G........                                             178289177
0        183882138  ----.T..G...........GCA........                               183882164
0        212928452  .-G..C..G...T...A...GG...........                             212928421
0        215241805  .G.T...G-...........GG...........                             215241774
0        216097802  .-T..T..G.A.........GG....T......                             216097833
0        216297518  A.G..T..G......T.T..GG......                                  216297491
0        224029263  .-G..C..GAA.........GG......T....                             224029232
0        224846776  .-G..T.GG........T..GG.........                               224846747
0        228495685  .-G..T..G...T.......GGA......G...                             228495716
0        230002593  .-G..G..G...........GG....A.T....                             230002624
0        232706822  .-G..T.CG...........GG.....G.....                             232706791
0        232729418  .G.-.T....T.........GG......T....                             232729449
0        234544651  .G.-.T..G...........GG......T....                             234544620
0        235703332  --...T...............G......T....                             235703302
0        235987155  .-G..G..G........T..GG......T....                             235987124
0        242619471  ..C.--..G...........G...AT..T....                             242619501
0        243391193  --...T..G..T......T.TG........A..                             243391163
0        243903094  .G-..C..G...........GG.....C......                            243903126
0        247716539  .-G..T..G...........GG......G....                             247716570
0        255709557  .-G..T..G......A....GG...........                             255709588
0        258262309  .....T...............G..T......                               258262279
0        259565497  .G-..T..G...........GG......G.....                            259565465
0        259771702  .....C..G........T..GG......                                  259771674
                      \                                                         
                      |                                                         
                      G
0        269254428  -....T..G...........G...........                              269254398
0        278767972  .-G..T..G.......A...GG.....C...                               278767943
0        308136765  -.G..T.GG...........GG..........                              308136735
0        327170937  .--...............T.GG...........                             327170907
0        333860520  .C-..T..............GG............                            333860488
0        343347646  .-G..G..G...T........G....TT.....                             343347677
0        343757699  .....GG.........A.A..G......-..G.AGT.C...........A.T...T....  343757761
                           \                                                    
                           |                                                    
                        CATG
0        356705541  .-G..T..G.AG......A..G...........                             356705510
0        357305043  .-G..T..T...........GG.......                                 357305015
                                        \                                       
                                        |                                       
                                        G
0        358546866  .-G..T..GC..........GG.C.GT...T...TT.A...T.T...T.T.....T....  358546925
                                                     \                          
                                                     |                          
                                                     A
0        359733383  .C--.T....-.........GG...........                             359733412
0        360139008  -.G..T..G...........GG..........                              360139038
0        360200998  -.G..T..G...........GG..........                              360201028
0        382950088  .-G..T..G......T...GG............                             382950119
0        390733823  .-G..T..G.......T...GG...........                             390733792
0        398558384  .-G..T..G...........GG.C.........                             398558353
0        400840401  .-G..G..GC..........GG........C..                             400840370
0        402965444  ..G..T.........A..T..T.........                               402965414
0        409262639  .-G..T..G..........TGG......T....                             409262670
0        415825604  .-G..T..G........T.C.GT.T......G..T..-...T.T...G.CA....T....  415825546
                                                     \                          
                                                     |                          
                                                     A
0        426915569  ----.G..C........TG..G...........                             426915541
0        427331959  .-GT.T..G.C......T..GG...........                             427331928
0        432795092  .G-..T..............GG......G.....                            432795060
0        432909223  C.G.CT..G...........GG...........                             432909190
                      \                                                         
                      |                                                         
                      G
0        433670900  --..G.TGG...........TG.........G.-.T.T...T.T...G.A........    433670954
0        434708522  .GG..T..G...........GG........                                434708551
0        442462137  ----.T...............G..TG.......                             442462109
0        443731798  ..-..T..G..C........GGA...........                            443731830
0        450163522  .-G..T..G........G..GCA..........                             450163491
0        468755632     ..T..G............G............T..A...T.....G.T.....T....  468755691
                                                     \                         \
                                                     |                         |
                                                     A                        CT
0        469396943  .-G..T..G...........GG.........                               469396972
0        470358296  .-G..G..G...TA......GG...........                             470358327
0        483394271  .-G..T..GC..........GG...CT......                             483394240
0        497011953  --...T..GG..............                                      497011932
0        497353396  .-G..T.GG........T..G.......                                  497353422
0        499503927  ..G..T..G........TT...........                                499503898
0        501131780  .-G..T..G...........GG....T.T....                             501131811
0        528640670  .G.T...G-...........G..........--..---...T.T...G.C.....T....  528640617
0        530812008  .-G.GG.T....T.......GG.C.........                             530811977
0        532799165  .GG..T.........A.....G..G...                                  532799138
0        539210241  .-...T..G......AA....G.....C...                               539210270
0        541403234  AGG..T............T.GCA.....-....                             541403203
0        542246674  .-G..T..G.....CT..T.GG...........                             542246705
0        543352957  .-G..T..G.........T.GG......T....                             543352926
0        564728574  -.G..T..G...........GG..........                              564728544
0        3583103    .-G..G..G...........GG...T.C.....                             3583072
0        3614040    ATG..T..G............G.....-....                              3614010
0        15154717   .-G..G..G...........                                          15154699
0        17801133   .G-..T..............GG.....T...                               17801162
0        21406313   .-G..G..G.......T.T.GT........A..                             21406282
0        25711951   .-G..T..G........T.-.G..........                              25711922
0        28016977   ---------...........GG...........                             28016954
0        29957026   ..T..T..G.A.....G...........                                  29957054
                        \                                                       
                        |                                                       
                        A
0        42569263   -.G..C..G...........GG..........                              42569233
0        43485590   .G-..T..G...........GG......                                  43485564
0        46717903   .-G.CT..G.......T...GCA..........                             46717872
0        48791442   ...-.TG.........T...CG..........                              48791412
0        50542914   ----.T..G.......TTT.GG.............                           50542944
0        54573302   .G-..T..............GG...........                             54573271
0        56950640   -G...T..G......A..T.GG..........                              56950610
0        59394963   .G-..G..G...T.......GG...........                             59394994
0        84144875   .-G..T..C...A.......GG...........                             84144906
0        90051741   .-G..G..G......A....GGA....T.....                             90051772
0        95572858   ..CA.T...............T...                                     95572834
0        96358975   .-G..T.........T....G........T...                             96358944
0        97912562   ..T.CT..........A...                                          97912543
0        99620160   A.G.AG..G...........GGA.....                                  99620187
0        108063815  .-G..T..G...T.CA....GG......A....                             108063784
0        110396944  .-G..T..G..T........GCA........G.---.A...C..AG.........T....  110396888
                                                             \                  
                                                             |                  
                                                             T
0        110741785  .-G..T..G...A.......GG..T.T......                             110741816
0        113862854  .-G.C...G.......T...GG...C.......                             113862885
0        113909568  .G-..G..G...........GG........                                113909596
0        113953161  .G-..T..G............G......T.....                            113953193
0        116203028  ..G.....G......A.TT.GG..T...T....                             116203061
                        \                                                       
                        |                                                       
                        T
0        119106657  -.G..T..G...........GG..........                              119106687
0        119797941  .-G..T......T...T...TG.....C.....                             119797972
0        122808307  .-G..T.C.C..........GG..T.....A..                             122808338
0        125605513  .GGA.T..G...........G.....                                    125605488
0        134053484  -.G..T..G........A..............                              134053514
0        138167631  .-G..T..G.......T...GG.....C.....                             138167662
0        144781375  .-G..T..G...........TG..A...T...                              144781345
0        146487819  -.C..TT.--..........GG........A..                             146487790
0        148641423  .G-..T..GC..........GG...........                             148641454
0        150333307  ..--.T...........T.CT...T...                                  150333332
0        154812864  .-...T..T........T..GG........C..                             154812895
0        155787563  ..--.TGG........T.T..G...                                     155787585
0        165208881  T.--.T...C.TT........GAC..A......                             165208851
0        167441242  .-G..T..G...T.......GG.......T...                             167441211
0        171896676  ....CT..G......C..T.GG...........                             171896643
                      \                                                         
                      |                                                         
                      G
0        172237718  .-G..T..G...........GGA.T........                             172237749
0        172583112  .-G..G..G...........GG........A..                             172583081
0        176117117  .-..ATT...A.........GG.....T.....                             176117086
0        178075828  .-G..G..G.....C.....GG.....G.....                             178075797
0        178710648  .G-..TG.G...........GG...........                             178710679
0        180889624  .-G..T..G.A.....T...GG.........A..TT.A...T.T...G.T...A.T....  180889683
                                                     \                          
                                                     |                          
                                                     A
0        183162274  .-G..T..G...........GG...C.......                             183162305
0        190689374  -----C..GG..........TT.........                               190689399
0        205094892  .G-..T..G...........GG....T...A..                             205094861
0        215374856  ..G..T..G.................                                    215374881
0        225277207  .-G.C...G.........T.GG....T......                             225277176
0        226428136  -G...C..G......A....GG......A...                              226428166
0        227927593  ..G..T..G..G..C.....GG........                                227927622
0        229264996  ..--.T..G...........GG.....G.....                             229264966
0        231768957  .--..T.........ATT..GG............                            231768988
0        232172529  .-G.....G......C.....GA..G.......                             232172498
0        232918678  .-G..T.TG.A.......A.G............                             232918647
0        233781045  .-GT.T..G...........GG........A..                             233781014
0        251815511  C....T..G...........GG...........                             251815478
                      \                                                         
                      |                                                         
                      G
0        256681026  .....G......T........GA.....                                  256681053
0        258807820  ..-..T..C...........GG...........----A...T.TT..G.CA....T....  258807874
0        259249192  .-...T.TG...TG......GG..T........                             259249161
0        267573842  .G-..T..G...........GGA...........                            267573810
0        270373390  A....T.TG.......T...GG.......G....                            270373355
                       \                                                        
                       |                                                        
                      GG
0        273939516  .GGT...--..T........G............                             273939486
0        276405618  .-G..T..G...........GGC.....T....                             276405587
0        277118423  -..A.-......T.....A.........                                  277118448
0        289762508  --...G..G...........GG...........                             289762538
0        297075091  ..--.T..G.......TT..G............                             297075121
0        298757161  .G-..T..G...........GG...........                             298757130
0        299209175  .G-..T..G............G...........                             299209206
0        302271081  .G-..T..C...........G.......T....                             302271050
0        306153255  .G-..T..G..........TGG............                            306153223
0        308136331  ...A.T..G......                                               308136345
0        333253566  .G-..T..........T..GCG...........                             333253535
0        333768526  -----C..G...........GG.........T..                            333768498
0        334548788  .G..GT..G.........------.........A.T.A...T.....G.CA....       334548836
0        337204843  ..G..T..G...........GT...T....                                337204872
0        349358603  .-G..T..GCT.........G...T........                             349358572
0        354908907  .-G..T..G.T.........G.........A..                             354908938
0        355119508  --...T..G...........GG...........                             355119538
0        363635275  ..--.T..G...........GG...........----A...T.T...G.CA....T...T  363635328
0        383416479  .G-..T..G...........GGA.....G....                             383416510
0        384329493  .GG..T......T...T...GG......                                  384329520
0        390394869  .G-..T.GG....A......GG...........                             390394838
0        391044244  -----C..G.......T...GG.........                               391044269
0        391517939  .-G..T.....G.........GC..........                             391517970
0        392862913  -G...T..G...........GG......A...                              392862943
0        416226895  -.G..T..G.A....A....GG.....C...                               416226924
0        425040383  .-G..T..T...........G...T.G......                             425040414
0        437695149  .G-..T..G...........GG........A...                            437695181
0        439319973  .-G..G..GCA.........GG...........                             439319942
0        439717160  ..-..T..G...........GG......T....                             439717191
0        442296006  ----.T..G..CT........GA........                               442296032
0        442733100  ----C...........TT...G.......                                 442733076
0        445673359  .-G..T..G............G.G....T...                              445673389
0        447910828  C....C.---T.....A..C..C.........A.TTTA...T.....GTA.....T....  447910769
                                                    \                          \
                                                    |                          |
                                                    A                         TC
0        449612517  -.T..T..G...........GG....                                    449612493
0        455020691  .-G..T..G.A......T..GG......T....                             455020660
0        460522034  .-G..T..G...T.......GG......T....                             460522003
0        461970175  .-...T..G........T..GG......T....                             461970206
0        463765157  .-G..T..G...........GG..G.....A..                             463765188
0        466997729  .-G..T..G..G.....AATGG...........                             466997760
0        469181204  .G-..T..G...........GG...........                             469181173
0        497581870  .GG..T..G........T..GG...G.....                               497581900
0        498957454  .-G..T..G......A.T..GG...........                             498957423
0        501705725  ....ATT.G.A.T...T.........                                    501705700
0        518000504  .-G..T..G.........TGGG...........                             518000535
0        521554703  .T-..T...G..T.......GG...........                             521554672
0        534040277  ..--.T..G..G........GG..........                              534040306
0        534540758  .-G..T..G.........T.GG...........                             534540727
0        534738316  .G-..T..G...........GG...........                             534738347
0        537128709  .-G..T..G.A..........G........A..                             537128678
0        539073332  .-G..T..G.......G...GG....T...A..                             539073363
0        539793327  .--..T..G............G..T.........                            539793296
0        541969401  .-G..T..G.......T...GCC..........                             541969432
0        546852024  -.G..G..G.........T.GG.........                               546851995
0        547423526  .-G..T..GCA....A..T.G............                             547423495
0        551152690  .-G..T..G...........GG..T...T....                             551152721
0        552518008  ........G......A....GG...........                             552518043
                          \                                                     
                          |                                                     
                        GTT
0        555001140  ..G..G..G........                                             555001156
0        555444542  .G-..T.T.....C......GG...........                             555444573
0        216522     .-G..T..G.......A...GGT.......C..                             216553
0        2731610    .-G..T..G.......G...GGT.......C..                             2731579
0        19377046   .-...T..G...........GGACT........                             19377077
0        19660178   AG..CG..G...T.......G.......                                  19660151
0        20511107   .-G..T..G......AT..T.G.....C.....                             20511138
0        20585820   .T.T--..............GG.........G..T..                         20585854
0        24432288   .G.-.G..G...........G......T.....                             24432319
0        27634488   AGG..G..G.....G.....GG...T..                                  27634461
0        28435506   ..CA.T.........AA...T.....T...A..A.T.A.A....                  28435550
                                 \                                              
                                 |                                              
                                 T
0        32829176   .-G..G..G.........T.GGA..........                             32829145
0        33301610   ..G........G......T..G........                                33301645
                     \    \                                                     
                     |    |                                                     
                    AGA AAT
0        33486814   .....T...........T..GG.........                               33486844
0        36774297   ...A..----.....A........T...T......T.A...                     36774261
0        39156516   .G..GG.......GGAT....G.........GA.TA.AA..G......T..A...T....  39156576
                    \                             \                             
                    |                             |                             
                    G                             G
0        41076231   AGG..T..........T.TG.G......                                  41076258
0        60846184   .....T..........                                              60846199
0        69821288   ..G.--.GG.......T....G.C...C.....C.---......C.AGTA...C..C...  69821342
0        74893778   .G-..T..G...........GG...C..T.....                            74893810
0        83633199   .--..T..G...G..............C......                            83633230
0        86056562   AG.....G.-...........                                         86056543
                    \                                                           
                    |                                                           
                    CTC
0        86341298   .-G..T..G...........GG......T....                             86341267
0        101027221  .G.-.G..............G.....                                    101027197
0        102292995  .--..T..G...........C........C....                            102292964
0        104738859  .-G..T..G.......G...GG......T....                             104738828
0        105883650  .--..G............T.GG.........                               105883678
0        108853138  .-G..TC.G.......G...GG........A..                             108853107
0        109165386  .-G..T..G...........GG.....T.....                             109165355
0        110992909  -.G.GT..G..C.........G.....T.....T.GT....T.T...G.CA....T....  110992969
                                           \              \                     
                                           |              |                     
                                           T              A
0        113363531  .GGC.T......T..A.T...T......                                  113363558
0        116075559  .--..T..G......C....C......C......                            116075590
0        119893720  .GG..T.TG...........GG......                                  119893747
0        123505230  .--..T..G........T..G............                             123505260
0        135928870  .-G..T..G..G.....T.TGG........A..                             135928839
0        136392714  .-G..T..G.T..........G....                                    136392690
0        146264243  .-...T..G......A....C...                                      146264265
0        147986637  .-G..T..T......TT...GG...........                             147986606
0        148721273  .-G..T...C.....A....GGA.......A..                             148721242
0        150116117  --T..T..G.......T....G.....C.....                             150116087
0        152470076  .--..C..G............G.C.......T..                            152470107
0        152984282  .-G..T..GG.........G.G...........                             152984313
0        156218821  .-G..T..G...........GG..TG..T....                             156218790
0        159934156  T.G..T..GC..........T.....                                    159934181
0        170062914  ..T..T...............G......                                  170062887
0        172035745  .-...T..G.A..A......GG..TG.......                             172035776
0        177495842  .-G.CT..C......AT...GG......T....                             177495873
0        180450544  .-G..T..G.AT........GG...TG......                             180450513
0        180766880  --T..T..GC..........GGAG..T......                             180766910
0        181239277  ..G..T..G..G...T....GG......                                  181239250
0        181270187  TG.C...G-............G.........                               181270158
0        185225423  .-G..T..G.....C.....GGA.....T....                             185225392
0        191084370  .G-..T..G...........GG.........T..                            191084338
0        200302973  A....G......T....                                             200302957
                    \                                                           
                    |                                                           
                    C
0        201306383  T..A.T.T....TG........A..                                     201306359
0        203252519  .-G..T..G.......A...GG......T....                             203252488
0        205875271  --G..T..G............G..T...T..                               205875299
0        222548163  C.--.T..G.A....T....GTA...T....                               222548135
0        227913965  AG.T...G-......T....G............                             227913996
0        230012136  A....T..G.....CA....T............                             230012171
                      \ \                                                       
                      | |                                                       
                      C TT
0        233632509  C.......G........A..GGC.....A..                               233632541
                    \   \                                                       
                    |   |                                                       
                    T  GT
0        239574247  .-G..T..G...........GGA....TT....                             239574278
0        240969400  .GG....G.-.............C.C.....-.C...A.........               240969445
                    \                                   \                       
                    |                                   |                       
                    T                                   T
0        241148130  .-G..T..G......T....GG.....G.....                             241148161
0        241993125  .-G..T..G...T....T..GG......T....                             241993094
0        242561462  .-G..T.........A.T..GG....T.T....                             242561493
0        242878816  .-G..T..GA......T...GG......T....                             242878785
0        247254113  .--..TC........T..T..G.G....T.....                            247254144
0        256255482  .-G..T..GAA......T..GG.........                               256255453
0        268572352  .-G.AT..G.......T...GG......T....                             268572383
0        274976329  .-G..T...........T..GG....T......                             274976360
0        280629940  -..AC...G...........GG......T...                              280629910
0        284804794  .-G..T..T.T..........G....T......                             284804825
0        287363759  ...A.T..G.A......T..T......                                   287363733
0        294717773  .G...T.........T....GG......                                  294717800
0        306812977  .-G..T..G.......A....G...C....A..                             306813008
0        313600792  ....GCT...........A..G.....T...G..                            313600826
                               \                                                
                               |                                                
                               T
0        331657690  .-G.CT..G...........GGA..........                             331657659
0        341654004  .-G..T..G.A.......T.G.....T......                             341653973
0        342787953  .-G.....G........T..GG....TG.....                             342787922
0        347419739  .-G..T..G......A....GGA.....T....                             347419708
0        349862371  .-G..T..G...T.....T.GG......T....                             349862340
0        352670467  TG-..T.TG...........GG.......T....                            352670499
0        355031372  .-...T..G......AT.TG.G......A....                             355031341
0        355844753  .GGA..GG-...........GG...........                             355844722
0        357097453  .T..GC..C.T.........G............                             357097420
                      \                                                         
                      |                                                         
                      T
0        360876876  .-G..T..G.......T...GG....T...A..                             360876845
0        361349797  .-G..T..G...........GG.A..G......                             361349766
0        366227311  .-G..T..G.......T...GG......T....                             366227280
0        370577967  .-G..T..G.A.........GCA..........                             370577998
0        383107246  .-G.....C.......TT..GG......T....                             383107277
0        392376892  -.G..T..G...........GG..........                              392376862
0        392414797  .-G..T..G...T....T..GG......T....                             392414766
0        400685620  .-G..T..G..GT....T..GG........A..                             400685589
0        403608001  ..--.T..G.......T...GG......G..                               403607973
0        409223909  .-G..T..G...........GGA.......A..                             409223940
0        418328958  ..G..TG.G........                                             418328942
0        420044648  .-G.CT..G......A....GG....T......                             420044679
0        420435283  .-G..T.........T.T..GG........A..                             420435314
0        420968127  .-G..T..G......T....GG......G..G.---....A........A.....       420968181
                                                              \                 
                                                              |                 
                                                           GCAG
0        423454940  ...A.C.C......----........T......A....C.T-.....G.A..........  423454883
                                         \             \                        
                                         |             |                        
                                        CT             T
0        426266330  .G-.....G...........GG..T......T..                            426266362
0        428749974  -----C..GG..........GG...........                             428749947
0        435900227  .-G..T.........A....TG....                                    435900251
0        435982809  .-...T..G........A..GG....A......                             435982778
0        443681329  ...T..............T.GG...........                             443681296
                          \                                                     
                          |                                                     
                          T
0        443710597  .G-..TT.G...........GG............                            443710629
0        446173405  .GG..T..G...........TGA.....-....                             446173374
0        450202669  .-G..T.........AT...GGA..........                             450202638
0        460503995  .-G..T..G.......G...GG........A..                             460503964
0        461985718  T--------............G..........                              461985695
0        462736603  ..T.A.G.--.......T..GG............TT.A...T.T...G.CA....T....  462736661
                                                     \                          
                                                     |                          
                                                     A
0        467243047  .-G..T...A.....A....GG.C.........                             467243078
0        468735632  --.A.TG.G......A....G............                             468735662
0        474581506  AC...T..G.......T...GG........                                474581477
0        476013885  .-G..T..GG.......T.GGG...........                             476013916
0        485727144  .-G..T..G..G........GG...C.......                             485727113
0        493044260  .G-..G..G...........GG..........                              493044230
0        499627480  -.G..T..G.......T...G...........                              499627510
0        500677560  .-G..T.GG........T...G........T..                             500677529
0        502320747  .-...T..G...G.......GG......A....                             502320716
0        511874626  .-G..T..GC......T...GG....T......                             511874657
0        517241657  .-G..T..G....C......GG....T.T....                             517241626
0        529336383  .-G..T..GC.......T..GG.....C.....                             529336352
0        539975228  .-G..T..G......-....GG........C..                             539975258
0        543612152  .-G..T..G......T....GGA..C...T...                             543612121
0        553788854  -.G..T..G...........GG....T.....                              553788824
0        553819755  -.T...G.G.C....C....G.......                                  553819781
0        558600688  .-G..T..G.........A.GG....T......                             558600719
0        565329413  .-G..T..G......A....GGA..........                             565329444
0        568266495  AG...T..G.......T...GG......                                  568266522
0        17412679   ..G.--..G.......T.TG..A.........                              17412708
0        19010500   .....T..........                                              19010484
                      \                                                         
                      |                                                         
                      T
0        26865140   .-T..TG..G..........GGC...T......                             26865109
0        27771175   ..--.TC.G...........GG......-....                             27771204
0        33672312   ..G..GG.......CA....                                          33672293
0        35687724   CG-..G..G...........GG............T..-...T.T...G.T.....T...   35687782
                                                      \                         
                                                      |                         
                                                     CT
0        43676962   --T..T..GG.....C..T.GG...........                             43676932
0        48123128   .-G..G..G.........                                            48123144
0        53322193   ..--.T..G.....CAT...GG...........                             53322223
0        57373402   .G-..G.T-...........GGA..........                             57373432
0        72779209   .--..T..G...T..A....GG............                            72779240
0        73760820   .C.....G-......A.....G...........                             73760789
0        80344572   .-G..T..G.....CA....GT...........                             80344603
0        84755326   .-G.CT..G...G.......GG...........                             84755357
0        85260887   --......G.C....T............T....                             85260917
0        90586767   -.G..TG.G.......T...GG..........                              90586797
0        101137202  --...T..G.......T....G...........                             101137232
0        104737279  .-GC.T..G...........                                          104737297
0        105406749  .-..AT.........                                               105406762
0        106194892  .-G..T..G.......T...GG........                                106194864
0        110143858  .---.T..G...........GG.............                           110143827
0        118036962  ..T..T..G......T.A.-.T..TG........                            118036994
0        119894439  .-T..C..G.A....TTT..GG...........                             119894470
0        121198198  .-G..TC.G...........GGA..........                             121198229
0        122988935  .-G..G..G.......A.T.T..C.........                             122988904
0        134480742  ...T.T..G...T..TT....G.........                               134480711
                       \                                                        
                       |                                                        
                       T
0        136132413  -.G..TG.G...........G......                                   136132388
0        154907506  .-G..T..G......A..T.GG......T....                             154907537
0        168928882  .-G..T..G.......T...GG........A..                             168928851
0        177333541  .-GC.T..G...T...T...GG....T......                             177333572
0        183219202  .-G..T..G...........GG........T..                             183219171
0        183912173  .G-..TG.............GG.........T..                            183912141
0        188944951  A....T.........T..                                            188944934
0        193071148  .TG.....G...........GGT.....                                  193071121
0        202448363  T....G.TG....A......T........                                 202448335
0        215279998  AGG..T..G........TT.GG......                                  215280025
0        223552852  .G-..T..............GG.......                                 223552825
0        225568994  ..                                                            225568995
0        228245971  .--...T..........T..GG...........                             228246002
                             \                                                  
                             |                                                  
                             G
0        243124167  -.G..T..G...........GG......-....AGT.A.G.T.T...G.T.....T...   243124223
0        257698140  .-G..T..G...........GGA..........                             257698171
0        277614803  .-G.CT..G......T..T.......T...A..                             277614772
0        297926226  .-G..TT.G...T...T...GG...........                             297926257
0        305259068  .-G..C..G.A.......T.TG......T....                             305259099
0        308552044  -...GC....A........TGG.....                                   308552019
0        319944881  --...C..G..G...TT....G......A....                             319944851
0        332570424    ...T...........................                             332570394
0        335635243  .-.C.....CCC....T...C....                                     335635266
0        336956965  .-G..T..G.........T.GG......T....                             336956996
0        347407084  .-G..T..GGT.........GGT..........                             347407115
0        357786468  ..G..T..G..G..A......G.C.......                               357786438
0        358380698  .....T..G......CT...G......                                   358380672
0        358419136  .....T..G......CT...G......                                   358419110
0        359094643  .G..--..GC........T.GG........                                359094670
0        368125427  .-...T..G.......TTT.GGA..........                             368125396
0        378418662  --.A.T..G...T.......GGT..........----A...T.....G.CA........   378418714
0        383204690  .-G..T..G...........GGA..C.......                             383204659
0        385326199  .-G..T..G...........GG..TG.......                             385326230
0        387340527     ..T............................                            387340497
0        388763076  .-G..T..G...........GG........A..                             388763045
0        393837301  .-G..T..GCAG........GG.......C...                             393837332
0        396202945  ..G....TG......T..........                                    396202918
                      \          \                                              
                      |          |                                              
                      G          T
0        398391188  .-G..G..G........T.-GG...........                             398391157
                                \                                               
                                |                                               
                                C
0        404600740  -G...T..GG......T...GG..........                              404600770
0        408639450  .-G..T..G...T...T...GG...........                             408639481
0        415921311  .-G..TG.G......T....GG.AT........                             415921342
0        429310652  ..T..T.C...C.....T...G...........                             429310685
                        \                                                       
                        |                                                       
                        G
0        434624608  .-G..T..G.........T.GG......                                  434624582
0        437881410  .-G..G..G.......T...TG........A..                             437881379
0        441375221  ---..T.C.............G............                            441375251
0        451401644  .-G..T..G.......T...                                          451401662
0        451703930  .-G..T..G...T.......                                          451703948
0        457623217  .....T..G......                                               457623231
0        461648398  .G-..T.CG............GA...........                            461648366
0        468978249  AGG.....G...........GG.A....                                  468978222
0        471761541  .G-..T..C...G........G............                            471761509
0        477109284  .-G..T..G.........A.TG......T....                             477109315
0        481960693  .G-..T..G...........G....G..-....AGT.A...C.T...G.CA....T....  481960636
0        483495374  .....TG--...T...T...........                                  483495399
0        484584245  .-G..T..G....A......G..AA.T......                             484584276
0        500066827  .-G..T..G.......TTT.GG...........                             500066858
0        502109448  ....................TG......                                  502109420
                        \                                                       
                        |                                                       
                        A
0        509691410  ...-.T..G...TC.C..T.GG......A....T.T.A...T.T...G.T.....T....  509691469
                                                       \                        
                                                       |                        
                                                       G
0        519723301  .-G..T..G.A....A....TG..T.......                              519723271
0        530154099  -.G.AG...............G....A...                                530154071
0        531807140  .-G..T..G...........GG..T........                             531807171
0        531889536  .-G..G..G.........                                            531889520
0        532578898  .G...T............                                            532578880
                        \                                                       
                        |                                                       
                        G
0        535439176  .-...T..G..T.C..T...GG....T......                             535439207
0        541137311  .-G.CT..G........T...G........A..                             541137342
0        544731255  .G-..T..G.......A...GGA...........                            544731287
0        553492844  --T.GG..G.......A....G......T....                             553492874
0        553892983  .G-..G..G...........C...T.........                            553893015
0        556855360  A....CC.................G.......A..-.....GT..T..TA....C.A...  556855422
                        \                         \                             
                        |                         |                             
                      AGT                         G
0        558493318  ..--.T..G...........GG..T...                                  558493293
0        560331469  ..---T..G...........GG...C.......                             560331440
0        565292955  .G...T..G...........GG......T..                               565292985
0        568535793  .-G..T..G.........T.GGA..........                             568535762
0        6315546    .-G..T..G....AG.T...GG...........                             6315577
0        14227210   --G..T..GG..........CG...........                             14227180
0        29363904   ..--C...G.C.........                                          29363887
0        29821415   .---.G..G............G.........                               29821442
0        30356957   .....TG.G............C.......                                 30356929
0        32638407   ....G.G.......G.A.T..G.C....A..                               32638376
                          \                                                     
                          |                                                     
                          G
0        35823484   --..GT..............GG.....C..                                35823511
0        36426890   -----..........-T....G..T.....                                36426913
0        37567493   .-G.CT..G...T.......GG...........                             37567462
0        39945759   A.G..TG.G.A.T.......T...                                      39945782
0        43721982   ..CA.T..G...T..C.....GC........                               43722012
0        44006429   .G-..T..G...........GG.....G.....                             44006398
0        47657771   .-G..G..G.......T...GG.....C.....                             47657802
0        48142104   .-G..T..G.........T.GG......G....                             48142135
0        52277913   .G-...........C.....GGA...T......                             52277882
0        54161593   .G-..G..G.....C.T...GG...........                             54161624
0        55904647   .G-..T..G.T.T.......G............                             55904678
0        57767997   --...T.............GTG..T..C.....                             57767967
0        81601984   .G-..T..G.A......T..GG...........                             81602015
0        86986128   .-GT.T..G.......T...GGA.G........                             86986159
0        92309920   .-G..TG.GCC.........GGA..........                             92309889
0        95896322   .-G..G..G..C...A....GG......T....                             95896291
0        98557543   .G-..T..G...........GG........                                98557571
0        102646847  .--.............                                              102646860
0        109123718  .-G..T..G........T...G......T....                             109123687
0        111128316  .-G..T..G...A.......GGA.......A..                             111128285
0        113348367  ..-..G..G...........GG...........                             113348398
0        114255326  .-G..T..G..C.....T..GG...C....A..                             114255357
0        115939082  .-C.CT.GG...........GG..TG.......                             115939051
0        138254976  ..--.T..C.T.T.......T......T..                                138255003
0        146942388  .-G..T.GG......A....GGAC.........                             146942419
0        148609708  .--..T.C............GG......-....AGT.A...T.T...G.CA....T....  148609764
0        153952574  ----.T..G...T.....G........                                   153952596
0        157520657  .GG..T..G...T..A.A............                                157520686
0        158627843  ...T.T.............C.............                             158627876
                                           \                                    
                                           |                                    
                                           A
0        159298142  ..G..T..G.......T...GG......                                  159298169
0        163234115  .-G..T..G........T..GG..TG....A...TT.A...T.T...A.T...C.T....  163234056
                                                     \                          
                                                     |                          
                                                     A
0        163685898  .-G..T..G...T...T...GG...........                             163685929
0        165205616  .G-..T..........A...GG...........                             165205647
0        169111385  .-G..T..G....C....A.GG...........                             169111416
0        171201124  -....T..G.......T...GG......T...                              171201154
0        173612289  .-G..T..G...T.......GG....A.T....                             173612258
0        173765593  .-...T..G..G...AT...GG...........                             173765562
0        177918192  ....G...GCT..........G.........                               177918223
                          \                                                     
                          |                                                     
                          T
0        178412786  ---..C..G...........GG....A......                             178412757
0        178477804  .-...T..G......TA...GGA..........                             178477835
0        183457883  .-G..TG.......CA..A.GG.AG........                             183457852
0        191573020  .-GT.TT.G.........T.GG....A......                             191573051
0        194679502  .--..T..G...........GGA........                               194679474
0        197195024  ...A.T..G..G........T.......                                  197195051
0        198477316  .-G..T..G.......TT..GG......T....                             198477347
0        198885427  .-G..T..G........TT.GG.C.........                             198885396
0        211677248  .-G..T..G.........A.GG......T....                             211677279
0        215511565  .-G..T..G.........T.GG......T....                             215511596
0        224343297  .-G.CT...CA.........GGA.A........                             224343328
0        226363371  ....A..GC...............T..                                   226363398
                      \                                                         
                      |                                                         
                      G
0        229847479  .-G..T..G.A.........GG....T...A..                             229847448
0        230729649  .-G..T..G...T.....T.GG.C..T......                             230729618
0        232124580  .-G..G..GC..........GGA..........                             232124549
0        234145458  .-G..T..G......A....G...T........                             234145489
0        235219995  .-G..G.GG...........GG....T.G....                             235219964
0        238676908  .-GC.T..G......T....GGC....G.....                             238676877
0        238798617  --...T..G..T.....A..TGT..........                             238798587
0        241992310  .-G.CT..G.....CA.....G......T....                             241992341
0        242714482  .....C..G...T........G......                                  242714509
0        244901391  .G-..T..G...........GG...........                             244901422
0        252646313  .-G..T......TG....T.GG..A........                             252646344
0        254655195  .-G..T..GC.G...AT...GG...........                             254655226
0        263453115  .-G..C..G.........T.GGA.....G....                             263453146
0        265690539  .-G..T.C.........                                             265690554
0        267835281  .....T..G........T...G..A.....                                267835311
                        \                                                       
                        |                                                       
                        A
0        269274578  .-G..T..G.A...CA....GG...........                             269274609
0        277562593  .-G..T..G...........GG.ATG.......                             277562562
0        283330257  --...T..............GG......A....                             283330227
0        288034102  .-G..T.....T........GGA..........                             288034133
0        297752182  .G...-G.....A..T.....G....                                    297752206
0        299323051  .-GT.T..G.......T.T.GG...........                             299323082
0        303702818  .-G..T..G..GG..A.....G...........                             303702849
0        306129997  ATT..T.G...........G.G......A....                             306129963
                                     \                                          
                                     |                                          
                                    CA
0        308045460  ..                                                            308045461
0        316531759  .-G..T..G..T....T...G.........A..                             316531728
0        316963141  .-C..T..GCA.......T.GG......T....                             316963172
0        329018529  .G-..T..G...........GG..G........                             329018560
0        335624856  -.G..T.......                                                 335624845
0        340681879  .GG..T..G......-.....                                         340681898
0        343309707  .-G..T..G.C.......TCGG.....T.....                             343309676
0        348593500  .....T..C.A....A..A.TGA.........A..G..                        348593539
                                                \                               
                                                |                               
                                               GC
0        360011249  ...AAT..T...........GG.........                               360011219
0        360714249  .-...T..G.......G...GG........C..                             360714218
0        361913212  .-G..T..G..........GGG.....T.....                             361913243
0        363420828  .-G..C..G...........GG.C..T......                             363420797
0        374061797  -.G..T..G.......T...GGA.....                                  374061771
0        374777270  .-G..T..G.......TT..GG........A..                             374777301
0        378098648  ..-..TT........A...............G..                            378098616
0        388775257  .-G..G..G.......TG..GG...........                             388775226
0        390345668  .-G..C..G..TG.......GG.C.G.......                             390345637
0        390856990  .-G..TT.G...T....T..GG..........                              390857020
0        391088713  .-G..T..G...A.......GGA.....A....                             391088744
0        392616926  .-G..G..G..T......ATGG...........                             392616895
0        393515116  .-G..T..G........A..GG......T....                             393515085
0        398310080  .-T....CG.......A....G.C.......                               398310111
                          \                                                     
                          |                                                     
                         GG
0        401462608  .-G.CT..G...........GG...C..T....                             401462577
0        405541154  -................                                             405541170
                          \                                                     
                          |                                                     
                          T
0        417980074     ..T..G............G.............A.T...T.T...G.T.....T....  417980132
                                                      \                         
                                                      |                         
                                                     GT
0        420540685  .-G..TG.G...T..A....GGA..........                             420540716
0        427370725  .G-..TC.G..........GGG...........                             427370756
0        432706368  .GT..T..G.......T....G......G..                               432706338
0        433265013  .-G..G..G..........G.G....G...A..                             433265044
0        434915008  AG..CT..GC...........G...T.......                             434915042
                                                \                               
                                                |                               
                                               TG
0        436150031  .-G..T..G........T..GG....T..                                 436150004
0        437376592  .-G..T..G...G.......GG...........                             437376623
0        438368998  --...T..............GG.A....G....                             438369028
0        449685371  -....T...G..T....TT.GG.........                               449685400
0        450304994  .-G..T..G..G....T...C.C..........                             450305025
0        450439123  ..CA.----......A...............                               450439097
0        457385442  .G-..T..G......A....GG...........                             457385411
0        459852322  .-G..TC.G...T....T...G........A..                             459852353
0        467468945  A....G................A..G..                                  467468918
0        468247326  .....T..G.C....-....GGA..........                             468247295
0        473607454  .-..AC..G..C.A.A..T.G.A..........                             473607423
0        476273247  .-G..T..G..C........GG........A..                             476273278
0        481523220  .-G..C..G...T...T...GG...........                             481523189
0        493457058  ....A...G........TT.GG........C..                             493457025
                          \                                                     
                          |                                                     
                          T
0        494817198  ...T.T..G...........GGA..........                             494817165
                      \                                                         
                      |                                                         
                      G
0        510856839  --...T............T.GCA......T...                             510856809
0        513616976  .-.T...C..-.A..TT....G......A..                               513616948
0        528716652  .-G.CT..G.A.........GG....T......                             528716683
0        539583605  .G-..T..G...........GGA..........                             539583636
0        540089072  .-G.....G......A....GG......G.....TT.A...T.T...G.CA....T....  540089131
                                                     \                          
                                                     |                          
                                                     A
0        543575690  --...T..G...........TG..A........                             543575720
0        543585574  -.G..T..G.......                                              543585560
0        548230056  .-G..T..G...........GG....T...A..                             548230025
0        549688763  .G-..T..............                                          549688745
0        550940027  .-G..T..G......CA...GG...........                             550940058
0        552764614  .--..-.CG....CCA.....G......T...                              552764586
0        553683077  .-G..T.C....T.......GG........A..                             553683046
0        565257568  .-G..T..T.......T..GTG....T......                             565257599
0        565401011     ..T...............G............T..A...T.T...G.T.....T....  565401074
                                                    \                          \
                                                    |                          |
                                                TAGTG                         CT
0        165370313  .....T..G.......-....G...........                             165370282
0        431494047  .--..T..G............G...........                             431494077
0        506324964  .G-..T..G............G...........                             506324995
0        115986903  ..-..G..G...........TG...........                             115986934
0        176305917  .G-..T...............G......T....                             176305948
0        190358793  .G-..T..G...........G............---.A...T.T...G.T.....T....  190358848
0        197333862  .G-..T..............GG...........                             197333893
0        241430690  ..-..T..G...........G............                             241430721
0        282296737  .G-..T..G...........G............                             282296768
0        301869766  .G-..T..G............C......T....                             301869735
0        400074547  .G-..T...............GA..........                             400074516
0        520468940  ..-..T..G............G...........                             520468971
0        62032503   ---.........T.......GG...........                             62032474
0        193461781  .G-..T..G...........GG...........                             193461750
0        265226477  ..-..T..G.......T................                             265226508
0        431911464  .G-..T..............GG...........                             431911495
0        10425431   ...--...............GG..........                              10425402
0        32853449   .G-..G..G...........GG...........                             32853480
0        44615200   .G-.....G...........G.......T....                             44615169
0        51016673   .G-..T..G...........GG...........                             51016642
0        140245929  .G-..T..............GG...........                             140245960
0        183187231  .G-..G..G...........G............                             183187262
0        378402540  .G-..T..............GG...........                             378402509
0        467312369  .T-..T...............G......T....                             467312338
0        556735879  ..-..T.........T.....G...........                             556735910
0        4893391    C....GG.............GG............                            4893357
                        \                                                       
                        |                                                       
                        T
0        10389912   C....G..............GG.......C...                             10389945
                       \                                                        
                       |                                                        
                       G
0        15560462   .G-..T..G............G...........                             15560431
0        23812061   .G-.....G...........GG...........                             23812030
0        23840473   .G-.....G...........GG...........                             23840442
0        62585623   .G-..T..G...........GG...........                             62585654
0        84665211   .G-..T..G............G...........                             84665180
0        85073566   .T-..T..............G............                             85073535
0        92871416   .T-..C..G...........GG...........                             92871447
0        103647160  .-G..T...........................                             103647128
                                           \                                    
                                           |                                    
                                           A
0        118231268  .G-..T..G...........C............                             118231299
0        121248697  .G-..T.....G........GG...........                             121248666
0        142704277  .G-..T...............G...........                             142704308
0        159890922  ..-..T..G........T..GG...........                             159890953
0        167807775  ..-..TC.G...........GG...........                             167807806
0        167998806  .G-..T..G...........GG...........                             167998837
0        184371902  .G-..T..G...........GG...........                             184371933
0        232746859  .--..G..G...........GG...........                             232746889
0        236450248  .G-..T..G...........G.........A..                             236450279
0        239798741  .G-..T..G...........GG...........                             239798772
0        271518450  .G-.....G..............C.........                             271518419
0        278205185  ..-..T..G...A.......GG...........                             278205216
0        289417828  .G-..T...........T..GG...........                             289417859
0        328760286  .G.A.-..G...........TG............                            328760318
0        382933313  ..-..G..G...........GG...........                             382933344
0        402751164  .G-..G..G....A......G............                             402751133
0        408934142  .G-..T..............GG......G....                             408934111
0        415856044  ..-..T..G...........GG...........                             415856075
0        424644219  .G-..T..............GG......T....                             424644188
0        450096681  .G-..G..............GG...........                             450096712
0        450429411  .G-..T..G...........GG...........                             450429442
0        450549738  .G-..T....A.........GG...........                             450549769
0        453321048  .G-..T..G...........GG...........                             453321079
0        477698755  .G-..T..G...........G............                             477698724
0        482250792  .G-..T..G............G........A..                             482250823
0        492978551  .G-..T..G...........GG...........                             492978582
0        520522316  ..-.....G..G........G............                             520522285
0        525589357  .G-.....G............G...........                             525589326
0        543461335  .G-..T..............GG...........                             543461366
0        3820618    ---..T..............G............                             3820647
0        35437083   .G-..G..G............G..T........                             35437052
0        39359161   .--..G......T....T..TG......A.....TT.A...T.T...G.TA....T....  39359219
                                                     \                          
                                                     |                          
                                                     A
0        43154142   .G-..T..G............G...........                             43154111
0        59352873   .G-.....G...T........G...........                             59352904
0        87650848   .G-.................GG........A..                             87650879
0        171318212  ..-..T..G...........G......C.....                             171318181
0        176668036  .G-..G..G...........GG...........                             176668005
0        178280578  .-G..T..............GG.........                               178280607
0        181910993  .G-..T..G........................                             181910962
0        188818612  .G-..T..G...........G............                             188818643
0        269685859  .G-..T..G...........GG...........                             269685890
0        337936590  .G-..T..G...........GG.........T.---.A...T.T....AT.....T....  337936645
0        354169817  ..-..T..G...........GG...........                             354169786
0        405674324  .--..T..............GG...........                             405674354
0        414406280  .G-..T..G...........GG...........                             414406311
0        425491066  .G-..G..G...........GG...........                             425491097
0        512061805  ..-..T......T.......GG...........                             512061836
0        530330858  .G-..G..G.........T..G...........                             530330889
0        532261944  .G-..G.........A.....G...........                             532261975
0        542908152  .--..T..G............G...........                             542908122
0        4019316    .G-..T..G......T....GG...........                             4019347
0        15650290   ..-..T.......G......GG...........                             15650321
0        26505502   .G-.....G...........GG...........                             26505533
0        29401392   ..-..T..C........T..GG...........                             29401423
0        38266992   .G-..G..G...........GG...........                             38266961
0        45699621   ..-..G..G...........GG...........                             45699590
0        47109384   .G-..G..............G............                             47109415
0        54235633   .--..T..............GG...........                             54235663
0        54448163   ..G.....G......T....GG.....                                   54448189
0        65498312   .G-..T..G............G...........                             65498281
0        70015442   .G-..T..G...........GG...........                             70015411
0        81389544   .--..T..G...............G.....AA.-.T.A...G.......T....        81389594
0        86443957   ..GA.G...G..................                                  86443930
0        90610073   .G-..G..GC..T....................                             90610042
0        94620896   .G-..T..............GG.....C.....                             94620927
0        99760571   .G-..T...........T.GG............                             99760540
0        104303755  .G-..T..G...........G.......A....                             104303786
0        104789320  -...............T...GG.........                               104789291
0        107988130  .G-..T..G...........G............                             107988161
0        110364975  .G-..T...........T...G...........                             110365006
0        110706884  .G-..T..G............G...........                             110706915
0        114999585  T.-..T............T.GG......T....                             114999554
0        116461769  .G-..T..G...........GG...........                             116461738
0        120409538  .G-..T..G............G...........                             120409569
0        134857057  .G-..T..G...........GG...........                             134857088
0        136162911  .--..T..G...........GG...........                             136162881
0        143248206  .G-..T..G...........GG...........                             143248175
0        147594799  .G-..G..G...........GG...........                             147594768
0        147993401  ..-..T..............GG........A..                             147993432
0        156812688  .G-..T..............GG.......T...                             156812657
0        186025104  .G-..G..G.......T....C...........                             186025135
0        187015019  .G-..T..G...........GG...........                             187015050
0        188751962  ..-.....G...........GG...........                             188751993
0        192583632  .-G..T..G......T.....G....T.....                              192583602
0        199049300  .G-..T..G............G...........                             199049269
0        226073033  ..-..T..G...T.......GG...........-..T....T.T...GTT.....T....  226072975
                                                          \                     
                                                          |                     
                                                          A
0        236772183  .G-..T..G...........GG...........                             236772214
0        242399276  ..-..T..G...........GG...........                             242399307
0        243298387  .G-..T..G...........GG...........                             243298356
0        264720309  .G-..T.........T....GG...........                             264720340
0        265228452  .G-..T..G...........G............                             265228483
0        273283628  .G-..T..............GG...........                             273283659
0        274084478  .G-..T..G............G...........                             274084509
0        288085310  ..-..T..G............G..T........                             288085279
0        289643500  ---..T..G............G..T........                             289643529
0        301338688  .G-..T..G............C...........                             301338657
0        302564499  .G-..T..G......A....C............                             302564468
0        327701000  .G-.................GG.....GT....                             327701031
0        334190078  .G-..T..............GG.......T...                             334190047
0        335853234  .G-..T..G..........C.G...........                             335853203
0        342175058  ..-..T..G...........GG......T....                             342175089
0        351992550  .G-..T..G...........GG...........                             351992519
0        379139977  .G-..T..G...........G.......T....                             379139946
0        379149465  ..-..T..G...........GG...........                             379149496
0        383545869  .G-..T..............GG...........                             383545838
0        388036758  .G-..T..............GG...........                             388036789
0        397060886  .G-..T..G...........G........C...                             397060855
0        409604790  TG-..T..G...........GG...........                             409604821
0        412639596  ..-..T..............GG........A..                             412639627
0        415975357  .G-..T..G...........G.......T....                             415975326
0        435268821  .G-..T..............GG...........                             435268790
0        443275194  -.TA.C...........T.G.G........                                443275222
0        443437020  C.-..T..G...........GG...........                             443437051
0        459136412  ..-..T..G...........GGA..........                             459136381
0        465907066  .G-..G..G...........GG...........                             465907097
0        466974896  .T-..G..GG...........G...........                             466974865
0        469924404  .G-..T..G...........GG...........                             469924435
0        473664172  .G-..G..G...........GG...........                             473664141
0        487092711  T.-..T..............GG...........                             487092742
0        509406330  .G-..T..G.......A....G...........                             509406299
0        519422825  .G-..G..G...........GG...........                             519422856
0        529984970  .G-..T..G...........C.........A..                             529985001
0        532625394  .G-..T..G............G........A..                             532625363
0        532807235  .G-..T..G...........GG...........                             532807266
0        533882417  .G-..G..G............G...........                             533882448
0        537992366  .G-..T..G...........GG...........                             537992397
0        542267133  .G-..T..G............G...........                             542267102
0        543113006  .G-..G..G...........GG...........                             543113037
0        548522943  .G-..T..............GG...........                             548522912
0        550918970  .G-..T..G...........C............                             550919001
0        565961672  .G-..T..G...........GG...........                             565961641
0        29229742   --...T..G............G........                                29229715
0        29638432   -....T..G...........GG.........                               29638461
0        58997366   .G-..T..G............G...........                             58997397
0        70381010   .G-..T..G...........GG...........----....T.T...G.CA....T....  70380956
0        73342319   .G-..T..............GG...........                             73342288
0        152587570  ..T..T..G...T....A............                                152587599
0        163065817  ..-..TG.G...........GG...........                             163065848
0        165947556  .G-..TC.G............G...........                             165947525
0        166214251  .G-..T..G...........GG........A..                             166214220
0        168502014  .G-..T..G.........T.G............                             168501983
0        177346628  .--.....T...........GG...........                             177346658
0        195700905  .G-..G..G...........GG...........                             195700936
0        221084234  ..-..G..G..G........GG...........                             221084265
0        247657109  .--..T..............GG...........                             247657139
0        249582836  .G-..T..G...........GG...........                             249582867
0        263664252  -.G..T..G...........GG.........                               263664281
0        267312438  .-...T.....C........GGA.........                              267312468
0        308329493  ..-..T..G...........GG...........                             308329462
0        312756670  .G-..T...............G......T....                             312756639
0        317288292  .--..C.TT...........G.......T....                             317288322
0        338964998  TG-..T..............GG...........                             338964967
0        354439911  .G-..C..G...........GG...........                             354439880
0        392978048  .G-..T..G...........GG...........                             392978079
0        394851068  .G-..T..G...........GG...........                             394851037
0        400356318  -G...T..G...........GG.........                               400356289
0        403225517  .G.-.T..G...........GGA........G..                            403225549
0        408420856  ..-..T..G..G........GG...........                             408420887
0        423583712  .G-..C.GG...........G............                             423583743
0        476836547  .-G..T..G...........GG..........                              476836577
0        497897753  .G-..T..G...........GG...........                             497897784
0        501127639  .G-..G..G...........GG....T......                             501127670
0        521148407  .G-..T..G...........GG............T..-...T.T...G.T.....T....  521148465
                                                     \                          
                                                     |                          
                                                     A
0        527961265  .....TG.G........T........T..G...                             527961298
                       \                                                        
                       |                                                        
                       G
0        529537374  .G-..T..G...........GG...........                             529537405
0        530982419  ..T..T..............GG......-.....                            530982387
0        535184011  .G-..T..G............G...........                             535183980
0        548093237  .G-.................G.....T......                             548093206
0        13237593   .G-..G..G...........GG........A..                             13237562
0        19153452   .--..T..G...........GG......T....                             19153482
0        22601543   A...-...G...........C.......A..                               22601514
0        34588974   .G-..T..G...........GG........T..                             34589005
0        35089368   .G-..T..G............G......T....                             35089399
0        48925088   .G-..T..G...........GG...........                             48925057
0        60922743   .G-..T..G...........GG...........                             60922712
0        73924893   ..-.....G...........GG...........                             73924862
0        89510015   .....G..T........T.............                               89510046
                     \                                                          
                     |                                                          
                     G
0        92990352   ..-................TGT.....C.....                             92990383
0        102484085  .G-..C..G...........GG...........                             102484054
0        105917506  .G-.....G............G...........                             105917537
0        138151973  .G-..T...............G..G........                             138151942
0        147814455  .G-..TC.G...........TG...........                             147814424
0        149341733  .....T..G...A.......GC....                                    149341708
0        150523964  .G-..T..G...........GG...........                             150523995
0        161924129  .G-..T..............GG..G........                             161924098
0        166694708  ...T....G...........GG.....G...                               166694739
                     \                                                          
                     |                                                          
                     C
0        181237183  .G-..T..G...........GG...........                             181237152
0        193539859  A....TC.G............G.........G..                            193539893
                        \                                                       
                        |                                                       
                        A
0        198300964  ..-..T..G...T.......T............                             198300933
0        237741382  .G-..T...............G......T....                             237741413
0        247519192  .--..T..G...T.......G............                             247519222
0        258469326  .G-..T..............GG...........                             258469295
0        267693878  -....T...G.....................                               267693849
0        273341973  ..G..-..G..T........GG...G.......                             273341942
0        276749218  .G-..T..G...........G............                             276749249
0        278388017  .....T..G.......T....G......A..                               278388048
                       \                                                        
                       |                                                        
                       G
0        287684087  .G-..T..G...........GG...........                             287684118
0        299358786  .G-..T..G...........C............                             299358817
0        301455768  .G-..T..G...........G.......T....                             301455737
0        337674869  .G-..T............A.GG...........                             337674838
0        356508756  .G-..T..........G...GG...........                             356508787
0        360648549  .G-..T..G...........GG...........                             360648580
0        393728162  .G-..T..G.....G..T..G............                             393728193
0        402659392  .G-..T..G..........TG............                             402659361
0        413474433  .G-..T..............GG.....C.....                             413474464
0        437465687  .G-..T..G...........GGC..........                             437465656
0        440796582  .-G..T..C.......T...T..........                               440796553
0        464728127  .G-..T..G...........GG...........                             464728096
0        494682678  .C-..T....A.........GG...........                             494682709
0        495770321  .G-..T..G...........GG...........                             495770290
0        504176202  .G-..T..G........T..GG...........                             504176171
0        514078885  .G-..T..............GGA..........                             514078854
0        529028538  .-G..T..G...........GG..........                              529028568
0        546479301  .....T..G...........T.......T.A...TT.T...C.T...G.T.....T....  546479235
                       \                             \                          
                       |                             |                          
                    AGAGGG                           A
0        548022325  .G-..T..G.......T...GG...........----A...T.T...T.T.....T....  548022271
0        552552703  .G-..G..G...........GG...........                             552552734
0        559730237  .G-..T..G...........GG...........                             559730268
0        5696442    ---..T..........T...GG...........                             5696413
0        6277511    .G-..TG.............TG...........                             6277542
0        18039088   .G-..T..........A....G...........                             18039057
0        22934403   .G-..T..G...........GG......A....----A...T.T...G.T......A...  22934349
0        29074574   .G-..T..G...........GG...........                             29074605
0        30162667   .G-..T..G...........G............---.A...T.T...GTT.....T....  30162612
0        32562350   -G...T..G...........GG.....T...                               32562379
0        34512366   .G-..T..G...........GG...........                             34512335
0        36011620   -.G..T..G......................                               36011591
0        40153296   .G-..G..G...........GG...........                             40153327
0        40530914   .G-..T..G...........GG...........                             40530883
0        58724973   .G-.....G.......T...G............                             58725004
0        60038867   .G.......A...........G.....T...G..                            60038833
                        \                                                       
                        |                                                       
                        G
0        71611046   ............TC.......                                         71611067
                         \                                                      
                         |                                                      
                         A
0        81977443   .G-..T..G...........GG...........                             81977474
0        87446998   ..-..T..G......T....GG...........                             87447029
0        90743301   .-G..T..........T...GG....T.....                              90743271
0        95804994   .--..T..G...........GG...........                             95805024
0        97948476   ..-..T..G...........G.......G....                             97948507
0        99267351   .G-..T..G...........GG...........                             99267382
0        108134513  .G-..T..............GG...........                             108134544
0        108180323  .G-..T..............GG...........                             108180354
0        111784217  .G-..T..GC.T...............G.....                             111784248
0        112119527  ..-..T.........C....GG...........                             112119496
0        113182108  .G-..T..G......A....GG...........                             113182077
0        113962505  .G-..T..G.........T.GG...........                             113962474
0        114152714  .G-..TC.G...........GG...........                             114152745
0        126074730  .G-..T..GC..........GG...........                             126074699
0        129019712  TG-..T..G...........GG...........                             129019681
0        135219777  .G.....G-...T......C.G............                            135219744
                      \                                                         
                      |                                                         
                      C
0        136541211  .G-..T..............GG...........                             136541180
0        138521538  .G-..T..............G............                             138521569
0        149688600  .G-..T..............GG...........                             149688631
0        156561015  .G-..T..G...........GG...........                             156561046
0        163549113  .G-..T..G...........GG...........                             163549082
0        177445339  .G-..TC.G............G...........                             177445308
0        178229787  .--..T..G...........GG...........                             178229817
0        178238910  .G-..T..G...........GG...........                             178238941
0        185174579  .T-..T..............GG...........                             185174610
0        223244331  ..G..T..GA.......T...G...........                             223244298
                        \                                                       
                        |                                                       
                        G
0        233089885  -G...T..G...........GG.........                               233089914
0        233508520  .G-..T..G...........GG.C.........                             233508489
0        234458463  ...A.T........                                                234458450
0        235737680  .G-..T.GG...........GG...........                             235737649
0        240617019  .G-..T..............GG...........                             240617050
0        242486715  .G-..T..............GG...........                             242486684
0        242562200  .G-..T.GG...........G............                             242562169
0        243786788  .G-..T..G............G...........                             243786757
0        247539013  .G-..T..............GG...........                             247538982
0        258529461  .G-..G..G...........GG...........                             258529430
0        259736696  -.G..T..G...........GG.........                               259736667
0        278613573  .G-.....G...........GG...........                             278613604
0        281137802  .G-..T..G...........GG...........                             281137771
0        284385298  ..-..T..G....C......GG...........                             284385267
0        324358342  .G-..T..G...........G.........A..                             324358373
0        344665621  A....T..G..G...............                                   344665647
0        348975000  ..-..T..G...........GGA..........                             348974969
0        350144205  .G-..TG.G............G...........                             350144236
0        350873911  .G-..T..G...........GG...........                             350873942
0        361528456  -TG..T..............GGA........                               361528485
0        376659356  .G-..T..G...........GG...........                             376659387
0        377055289  .G-..T..G.......T...GG...........                             377055320
0        379239388  ..-..T..C...........GG......T....                             379239357
0        379392129  .G-..T..G.....C.....GG...........                             379392160
0        382760622  .G-..T..G...........GG...........                             382760653
0        389894020  .G-..T.........T....GG...........                             389894051
0        390328939  ..--.T....A..C....TG..-..........                             390328968
0        396080151  .G-..T..............GG.....CT....                             396080120
0        399465651  .G-..G..G...........GG...........                             399465620
0        407044620  ..-..T..G.........T.GG...........                             407044589
0        418692560  .G-..T...........T..GG...........                             418692529
0        420919323  .G-..T..G...........GG...........                             420919292
0        427565314  .....T............T.G.........C..                             427565347
                       \                                                        
                       |                                                        
                       G
0        435223400  .G-..T..............GG...........                             435223431
0        435288280  .G-..T..G...........GG...........                             435288311
0        435645184  .G-..G............A.GG...........                             435645153
0        437863173  .G-..C..G...........GG......G....                             437863142
0        439126532  .G-..G..G...........GG......T....                             439126501
0        440092583  .G-..T.............TG............                             440092614
0        456408796  .G-..T..T......A....GG...........                             456408827
0        463113852  ...T--..G...........GG.........                               463113824
0        465389137  .G-..T..G...........GT...........                             465389106
0        466658980  A....T...............G....                                    466659005
0        467058792  .G-..T..G...........GG....T......                             467058823
0        469661026  .G-..T..G.......T...GG...........                             469661057
0        471213617  ----.T......T.......G............                             471213645
0        471494456  .G-..T..G...........GG...........                             471494425
0        475869824  .G-..T..G............G......T....                             475869793
0        476140318  .G-..T..G.......T...G............                             476140287
0        476879677  .G-..T.G........T....G...........                             476879708
0        490751544  .G-..T..G...........TG...........                             490751513
0        491328893  ..-..TG.G...........GG...........                             491328862
0        494500185  .G-..T..G....C.C.....G...........                             494500216
0        498970624  .T...T..G.....G......G............                            498970589
                        \                                                       
                        |                                                       
                       GG
0        499983401  .--..T..G...........GG...........                             499983371
0        504230174  .G-..T..G...........CG...........                             504230205
0        510197251  .G-..T..............GG...........                             510197282
0        517695436  .G-..T..G...........GG.A.........                             517695405
0        523357905  ---..T..G............G.........                               523357878
0        523555877  .G-.....G.........T.GG...........                             523555908
0        524344362  .G-.....G...T.......GG...........                             524344331
0        525216173  .G-..T...C......G...G.............TA.AA....T...G.TA....T....  525216114
                                                     \                          
                                                     |                          
                                                     A
0        527333256  .G-..G..G...........GG............T..-A....T...G.A.....T....  527333314
                                                     \                          
                                                     |                          
                                                     A
0        529987482  .G-..T..G...........GG...........                             529987451
0        533224803  ..-..T..G...........GG...........                             533224772
0        534224313  .G-..T.TG...........GG............TA.A..--.T...G.T.....T....  534224370
                                                     \                          
                                                     |                          
                                                     A
0        534469426  .G-..T..G...........GG...........                             534469395
0        538013502  .G-..T..G............G......G....                             538013533
0        543007677  .G-..T..G...........GG...........                             543007708
0        550354773  .G-..T..G...........GG...........                             550354742
0        555236089  .G-..T..G.......T...GG...........                             555236120
0        566217905  .G-..TG.............GG...........                             566217874
0        3246217    .G-.....G...........GG...........                             3246248
0        16386230   .G-..T..G............G........A..                             16386199
0        22661574   .G-..C...............G...........                             22661605
0        23081040   ..--.T........C.....GG......T....                             23081070
0        23826212   .....TT.........T...GG...........                             23826179
                    \        \                                                  
                    |        |                                                  
                    A        G
0        25029959   -G......G...........GG.........                               25029930
0        26497365   ..GA..T.G..........T.G....                                    26497340
0        27574034   .G...C..G......C.....GCAT......G..                            27574068
                        \                                                       
                        |                                                       
                        T
0        28322255   .--..C..G...........G.....                                    28322232
0        34000686   .G-..T..G...........GG...........                             34000655
0        34671297   -.G..T..G...........GG.A.......                               34671268
0        37551054   .G-..G..GC...........G...........                             37551085
0        44561062   -.G..T..G...........G.......T..                               44561033
0        45425281   .--..T..G.........T.G............                             45425251
0        47348423   ..G..T..G.A....A....GG...........                             47348390
                                        \                                       
                                        |                                       
                                        G
0        61445425   .G-..C..G...........GG...........                             61445456
0        64701956   ..-..T..G...........GG...T.......                             64701987
0        68232156   ..-..T..G...........GG......T....                             68232125
0        70574821   .G-..T..G...........GG...........                             70574790
0        72433826   .G-..T..G.........T.GG...........                             72433857
0        74261629   .--..T..G...........GG...........                             74261659
0        84324586   .....T..G.....C.T....                                         84324607
                     \                                                          
                     |                                                          
                     A
0        85211363   .--..T..G............G.........                               85211335
0        92845595   .G.-.T..G...........GG...G.......                             92845564
0        94927445   ..T..T.........AT....                                         94927465
0        96490960   .G-..T..G...........GGA..........                             96490929
0        98148698   ..--.TT.G...........GT......                                  98148723
0        103758555  .G-..T....A....A....GG...........                             103758586
0        104055202  .G-..T..G............G...........                             104055171
0        112578984  .G-..T..G.......TT...G...........                             112578953
0        113886428  ---..T..C...........GGA..........                             113886457
0        114088849  ..-..T.GG............G...........                             114088818
0        115567673  .....T..........                                              115567688
0        119729382  .G-..T..............GG......G....                             119729351
0        120829185  ..-..T..............GG........A..                             120829154
0        121466583  ..-..T..G...........GG...........                             121466614
0        125718594  ..-..T..G...........GG......T....                             125718625
0        153920199  .G-..T..G...........GG......T....                             153920230
0        159427080  .G-..T..G...........GG...........                             159427111
0        159605307  .G-..T..G.........T.GG...........                             159605276
0        161875701  .G-..T..G...........GG...........                             161875732
0        163015985  .G-..T..............GG........A..                             163016016
0        163652909  .--..T..G.........T.G............                             163652879
0        163797800  .G-..T..G.........A.GT...........                             163797769
0        166421098  .-G..T..G...........GG..........                              166421068
0        184944027  .-...G..G......A....C..........                               184944056
0        185270414  ..-..C..G...........GG....T...A..                             185270383
0        189939597  ---..T..G...........GG...........                             189939626
0        190375823  .G-..T..G...........G.......T....                             190375854
0        194364543  C....T..G...........GG..........                              194364511
                      \                                                         
                      |                                                         
                      C
0        194690125  .-G..T..G...........GG......G...                              194690095
0        197489505  .G-..T..G...........GG...........                             197489474
0        205625567  .--..T..G.........TG.G...........                             205625597
0        218113402  ..G..T..........                                              218113417
0        220132046  .G-..T..............GG.C.........                             220132015
0        232219233  .G.-.T..G...........GG.....G.....                             232219202
0        236696910  .GG....G-...........GG...........                             236696879
0        237993465  --...T..G.......T...GG..........                              237993436
0        238163623  ..G..T..G.A...A.............                                  238163596
0        242087204  .--..T.CG...........G..C.........                             242087174
0        242642253  .G-..T..G......T....GG...........                             242642284
0        248524415  ..-..T..G...........GG...........                             248524384
0        253936344  .--..T..G.........T.G............                             253936374
0        256856533  ..-..T..............GG...........                             256856502
0        280131612  .-G..T..G...........GGA.........                              280131582
0        283054302  .G-..T..G...........GG.C.........                             283054271
0        284121303  .-G.....G.........A.GG.........                               284121274
0        284658241  -....T............T.GG.........                               284658270
0        287123829  .G-..T..G...T.......GG...........                             287123860
0        287287005  .G-..T..G...T.......GG...........                             287286974
0        297065945  ..-..T..G......A..T.GG...........                             297065976
0        297783328  .G-..T..G...........GG......T....                             297783297
0        299571322  .G-..T..G...........G.......A....                             299571291
0        304438264  -.G..T..G...........GG......T..                               304438235
0        305591424  .G-..C..G...........GG......T....                             305591393
0        305750336  .T-..T..G........................                             305750367
0        309333265  .G-..T..G...........G............                             309333296
0        310069166  .G-..T..............GG........C..                             310069135
0        335945494  .G-..T..G...........GG...........                             335945525
0        336652856  .G-..T..G.......T...GG...........                             336652887
0        341076725  .C-..T..G...........GG.C....T....                             341076694
0        363330181  ..-..T..G...........GG.....T.....                             363330212
0        364621123  ..-..T.C........T................                             364621154
0        370579986  .--.CTG.G...........GG...........                             370579956
0        377081567  .G-..T..............G......C.....                             377081598
0        378087896  .G-..T..G............G...........                             378087927
0        383305951  .G-..T..G...........GG......T....---.A...T.T...G.C.....T....  383306006
0        384923071  .--..T..G...........GG...........                             384923101
0        387673633  ---..T...............G...........                             387673662
0        389532297  .G-..T.........T....GG...........                             389532328
0        392763809  .G-..T..............GG.......T....GA.A..AT.T...G.T.....T....  392763868
                                                     \                          
                                                     |                          
                                                     A
0        394961501  .G-..TC.G...........GG...........                             394961470
0        396883925  .--..T..G.....C..TA.GT...........                             396883895
0        400040930  .G-..T..G...........GG........A..                             400040961
0        402027349  ..G..T.GG...T.......GG...........                             402027316
                        \                                                       
                        |                                                       
                        T
0        403428381  .G-..T..G............GA....T.....                             403428350
0        406212615  ..-..G..G...T....T..GG...........                             406212646
0        408707317  CG-..T..............GG...........                             408707286
0        414377655  ..-..T..G.......T...GG...........                             414377624
0        416967528  .G-..T..G...........GG...........                             416967559
0        420260080  .G-..TC.............GG...........                             420260049
0        422049200  .G-..T..G............G....AG.....                             422049169
0        423620387  .....T..G..C........GG...........----A...T.T...G.CAC...T....  423620330
                       \            \                                           
                       |            |                                           
                       G            T
0        425574529  .G-..T..G.....G.....GG...........                             425574498
0        427392218  .G-.AC..G............G...........                             427392249
0        437575463  .G-..T..G.......A....G...........                             437575432
0        439783438  ..-..T..G......T....GG...........                             439783469
0        440859252  .G-..T..G...........GT........A..                             440859221
0        441412200  ...--..TG..G.........G........AG.---.....T.....G.A.....       441412250
                                                          \                     
                                                          |                     
                                                          T
0        452227265  CG-..T..G...........GG......A....                             452227234
0        468854535  .G-.....G...........GG...........                             468854504
0        471122767  .G-..T..G...........GG...........                             471122736
0        489121837  .G-..T..G...T.......GG...........                             489121868
0        493620429  .--..T.C............GG...........                             493620459
0        494228000  .G-..T..G...........GG...........                             494227969
0        494320023  .-G..T..G.......T...GG..........                              494320053
0        494770543  .G-..T..............G......C......T..-...T.T...G.TA....T....  494770601
                                                     \                          
                                                     |                          
                                                     A
0        499428695  .-G..G..G...........GG.....C....                              499428725
0        503090189  .G-..G..G...........GT...........                             503090158
0        517697159  -....T..G....................G.--A.T.A.CA...A....A......A...  517697215
0        519802042  .-G..T..G...........GG.........                               519802071
0        525503608  .-G..T..G...........TG......A...                              525503638
0        532538055  A...CT..G.......T....G.........                               532538024
                        \                                                       
                        |                                                       
                        A
0        533255420  .--..T..............GGA.......A..                             533255450
0        545773752  ---..T..............GG...........                             545773781
0        550956875  .G-..T..............GGA..........                             550956844
0        553778241  .-G..C..G.....A.....GG.........                               553778212
0        561471334  .G-..T..G...........GGA..........                             561471365
0        565216257  .-G..G..G...........GG..G......                               565216228
0        568019506  .G-..T..G...T.....T.GG...........                             568019475
0        568265093  .G-..T..G...........GG........A..                             568265124
0        759087     .C...TC.G.......T...GG............                            759122
                        \                                                       
                        |                                                       
                       GT
0        7507440    ..C.....G...........GG........                                7507411
0        9808619    .G-..T..G...........GG...........                             9808588
0        14666614   ---..T..GC.......................                             14666585
0        17595363   .G-..T..G...........GGA..........                             17595332
0        18006459   .G-..GC.G...........GG...........                             18006490
0        25094723   A....G..G...T..C..........                                    25094698
0        26849709   .G-..T..G......A....G............                             26849678
0        30444571   .G...G......T..A..T..............                             30444538
                        \                                                       
                        |                                                       
                        A
0        31782742   .G-..T..............GGA....C.....                             31782773
0        36116532   .G-...G.G............G....A......                             36116563
0        36480579   .G-..G..G...........GG...........                             36480610
0        37204545   .G-..T..G...........GG...........                             37204576
0        39547174   .G-..T..G...........GG.....C.....----A...T.T...G.T.....T...   39547121
0        45734477   .T-..G..............GG.....C.....                             45734508
0        46238036   .G-..T..G........T..GG...........                             46238067
0        50331394   ..-..T......T.......GG...........                             50331363
0        59273978   .G-..G..G...........GG...........                             59273947
0        60354400   .-...T..G...........                                          60354382
0        72638026   .G-..G..G...........GG........A..                             72638057
0        74792179   .G-..T..G.......GT..G............                             74792210
0        76858206   .G-..T..G......A....GG...........                             76858237
0        81209899   .G-..T....T.........GG...........                             81209868
0        86871514   .--..G.T............G.............TA.A...G....A.TA.....T...   86871457
                                                     \                          
                                                     |                          
                                                     G
0        98720466   ..-..T..G...........CGA..........                             98720497
0        102644154  ..-..T..G.A.........GG...........                             102644185
0        109654416  ..-..T..G...........GG.....G.....                             109654447
0        113196506  .G-..TG.G.A.........GG...........                             113196537
0        115384177  ..............CT....                                          115384196
0        116918927  .G-..G..............GG..T...T....                             116918958
0        122148572  .G-..T..G...........GG...........                             122148541
0        126063108  .--.....G.........T.GT...........                             126063138
0        128602967  .G-..T..............GG........T..                             128602998
0        128816391  .G-..T..G...........G.......T....                             128816360
0        141111482  -.G..T..G.......T....G.........                               141111511
0        141724894  .G-..T..G...........GGA..........                             141724925
0        143572272  ..-..T..GG.........GGG...........                             143572241
0        148954986  .G-..T..G...........G............                             148955017
0        152567347  .G-..T..G...........GG...........                             152567316
0        160620680  .--..T..G.......T..G.............                             160620650
0        166922318  .G-..T..G...........GGA..........                             166922287
0        168187986  ..-..T.GG...........GG...........                             168188017
0        169768969  .G-..T..G......A....GG...........                             169769000
0        170364258  .G-..T..G......A....GG...........                             170364289
0        170885877  .G-..G..G...........G......G.....                             170885908
0        177399300  .G-..T..G........T..GG...........                             177399269
0        181531626  .....T..G......                                               181531640
0        181562355  .G-..T..G...........GG.......T...                             181562386
0        186212136  .G-..T..............GG....T...T..                             186212167
0        187202849  .G-..T..G............G...........                             187202818
0        188838275  .G-..T..G...........GGA..........                             188838306
0        192861194  .G-..T..G...........G.......G....                             192861163
0        193929131  .....T..G.......T...G.....TT....                              193929099
                      \                                                         
                      |                                                         
                      C
0        224153049  .G-..T.......AG.T...G............                             224153080
0        228575326  .G-..T..G...........GG.....C.....                             228575357
0        232583674  .G-..T..G........T..GG...........                             232583643
0        235646617  .G-..T..G...........G...G...T....                             235646648
0        236024605  .G-..T..............GG....T...A..                             236024574
0        240160823  ..-..T..G......A....GG...........                             240160854
0        243547571  .G-..G..G...........GG......A....                             243547540
0        244103033  .G-..T..G.......T...GG...........                             244103064
0        244129085  .-G..T..G...........GG......                                  244129111
0        250839513  .T-..T..............GGA.A........                             250839482
0        256779428  .G-.....G...........GGA..........                             256779459
0        257229453  .G-..T...........A..GG......T....                             257229484
0        258950934  .G-..T..G............G..T...A....                             258950965
0        260265928  .G-..T..G...........GG......A....                             260265897
0        263255936  .G-..T..............GG....A......                             263255967
0        263744127  .G-..T..G.A.........G............                             263744158
0        266910290  .G-..T..G...........GG...........                             266910259
0        268897561  .G-..T..G...........GG..TG.......                             268897530
0        270077206  .G-..T..G...........GG.....C.....                             270077237
0        270219317  .G-..T..G.......G...GG...........                             270219286
0        270274263  .G-..T..G.......G...GG...........                             270274232
0        272741396  .G-..T..G...........GG...........                             272741427
0        272796974  .G-..T..G...........GG...........                             272797005
0        282298472  .G-..T..G.........T.GG...........                             282298503
0        285002936  .G-.....G...T..A....GC...........                             285002905
0        286326742  .-G..T..G...........GG.C........                              286326772
0        289332806  .--..T..G...........G............                             289332776
0        292610515  .G-..T..G...........GG........A..                             292610484
0        295150233  .--..C..G........T..GG...........                             295150263
0        297439517  .G-..T..G...........GG......T....                             297439548
0        305310168  .G-..T..G...........GG...........                             305310137
0        310276546  .G-..T..G...........GG.....G.....                             310276577
0        311193318  .G-..T..G.........T.GG...........                             311193287
0        329480720  .G-..T..G.......TT...T...........                             329480689
0        331352079  .G-..T..G...........GCA..........                             331352048
0        341767005  .-G..T..G.......T...GG........                                341766977
0        342858697  .T-..T..G...........GG......T....                             342858666
0        342868676  .G-..T..G...........GG.......G...-..---..C.T...G.T.....T....  342868622
0        343077610  .G-..T..G...........GG...........                             343077641
0        349089376  .G-..T.........T...GGG...........                             349089407
0        350122379  .G-..TG.G............G...........                             350122410
0        361026200  ..-..T..G...........GG...........                             361026169
0        361149136  .G-..T..G...........GG....T......                             361149167
0        368877299  ..-..T..G...........GG......T....                             368877268
0        378641424  .G-..G..G...........GG...........                             378641393
0        384489047  .--..T..G......A.....G...........                             384489017
0        387413624  .G-..T..G............G..T...T....                             387413655
0        392169722  .G-..T..G......T....GG...........                             392169691
0        392462011  AGG..T..G...........G..........                               392461980
                                    \                                           
                                    |                                           
                                    C
0        392812775  .G-..T..G...........GG.....C.....                             392812806
0        396548945  .....T.............-........T....                             396548913
                        \                                                       
                        |                                                       
                        G
0        403309630  ..-..T..G.........T.GG...........                             403309599
0        404595394  .G-..T..G.........T.GG...........                             404595425
0        404721750  .G-..T..G...........GG...........                             404721781
0        405840278  .G-.....GC..........GG...........                             405840309
0        408669899  .G-..T..G......T....GG...........                             408669868
0        411406354  A...........T.......GGA...T.T....                             411406388
                        \                                                       
                        |                                                       
                       AT
0        415485409  .G-..T..G...........G...T........                             415485378
0        415885610  .G-..TC.G...........GC...........                             415885579
0        419273185  .G-..T..G...........GG...........                             419273216
0        420981300  .G-..T..G..........GGG...........                             420981331
0        421162544  .G-..T..G...........GG........A..                             421162575
0        423131903  .G-..T..G........T..GG...........                             423131872
0        423659588  .-G..T..............                                          423659570
0        426890849  .G-..T..G...........GG..A........                             426890818
0        427115659  ---..C..G...........GG...........                             427115630
0        437961863  .G-..T..............GG...........                             437961894
0        438144857  -.G..T..G...........GG......G..                               438144828
0        440472093  .G-..T..............GG....T......                             440472062
0        441652264  .G-..T..G...G..A.....G...........                             441652233
0        443226036  .T-......C..T.G...T.GG...........                             443226067
0        443970233  .G-..T..G...........GG...........                             443970264
0        450893499  .G-..T..G........T..GG...........                             450893468
0        464334666  -.G..T......T.....T.G..........                               464334695
0        468540517  .G-..T..G............T...........                             468540486
0        468791567  ..-..T..G...........GG...........                             468791598
0        474940782  T.-..T..G......T....GG...........                             474940751
0        481185627  .G-..T..G...........GG..T........                             481185658
0        482076067  -....T............T.GG.........                               482076096
0        491956147  .G-..C.TG...........GG....T......                             491956116
0        495554645  .G-..T..G...........GG...........                             495554614
0        506684849  .G-..TC.............GG...........                             506684818
0        508784375  CG-..T..G.T.......T.G............                             508784344
0        516759775  .G-..T..G...........GG...........                             516759806
0        520269921  .G-..T..G...........GG...G.......                             520269952
0        521109351  ..--.G..G..........TGGC...........                            521109320
0        521883285  .G-..T..G...........GG...........                             521883254
0        523020782  .G-..T..G......T....GG...........                             523020751
0        525556782  .GC-.C..G...........GG........C.A.-..A..TT.T...G.CA...G.....  525556839
0        530093651  .G-..T..G...........GG..T........                             530093682
0        532166649  C...GT.....G.........G.....C..A..-.G.....T.T...A.T.....T....  532166590
                       \                                                        
                       |                                                        
                       G
0        533684468  ..G.....CA......                                              533684453
0        538544903  CG-..T...............G...........                             538544934
0        539530783  .G-..T..G........A..GG...........                             539530814
0        543016895  .G-..T..G...........G.......T....                             543016864
0        543656357  .G-..T..G...........GG...........                             543656388
0        545872188  .--..T..G...........GT..T........                             545872218
0        546933779  .G-..T..........T...GG...........                             546933748
0        547479995  .G-..T..............GG.....C.....                             547480026
0        548053561  .G-..T..G...........G...T........                             548053592
0        553915979  -....TT.......                                                553915991
0        556619727  .G-..T..G.....C.T...GG...........                             556619696
0        557536971  T....TG.G...........                                          557536952
0        565704503  .G-..T..G......A....GG...........                             565704472
0        567171400  .G-..T..G...........GG...........                             567171431
0        3888566    CG-..G.TG...........GG...........                             3888535
0        13466616   .---.T.............GGG...........                             13466587
0        26284937   .--.CT..G......C....GG............T..-.....T...GTA.A...T...T  26284995
                                                     \                       \  
                                                     |                       |  
                                                     A                       A
0        26772036   .G-.CG.........T....GG...........                             26772067
0        29990103   .G-..T..G...........GG...........                             29990134
0        34030279   .....T.GG..................CG...CTG.....                      34030239
                              \                                                 
                              |                                                 
                              T
0        36336134   .G-.....GC..........GG...........                             36336103
0        36563328   .--..G..G.......T....G....                                    36563351
0        38770928   AG...-..G......A.....                                         38770947
0        39231511   ..--.G..T............G.C.........                             39231541
0        42539786   ..-..T..G...........GT.A.........                             42539817
0        44201324   .--..T..............GG........A......-...T.T.....T.....T....  44201267
                                                     \                          
                                                     |                          
                                                     A
0        45992416   .G-..T..G...........GG...........                             45992385
0        46851310   C.CT.T............                                            46851293
                    \                                                           
                    |                                                           
                    AG
0        49213135   ---............T....GG...........                             49213164
0        49818363   .G-..T..G...........GG.....C.....                             49818394
0        50048874   .--..T.GG...........GG...........                             50048904
0        52983504   .--..T.C.............G.CA...GG.G...T.....G....T.T.......A...  52983443
                                               \      \                         
                                               |      |                         
                                               A    TAT
0        52999419   .G-..TT.G...........GG...........                             52999388
0        59339835   .G-..T..G...........GG...........                             59339866
0        60866461   ---..G..G........AA..G...........                             60866490
0        64945598   -....T..GC.....................                               64945569
0        66995305   .G-..T..G...........GG........T..                             66995336
0        72828461   ---..G..G...........GG...........                             72828490
0        87611124   .-G..T..G.A.........GG..........                              87611154
0        91764682   C.G..T..G.........--.GA..........AG..A...                     91764720
0        101596758  .G-..T..G............G...........                             101596789
0        104802637  .--..T..G...........G.......A....                             104802667
0        105111764  ..-..T............T.G...T........                             105111795
0        114776842  .G-..T......T..A....GG...........                             114776873
0        117748481  .G-..T..G............GA..........                             117748450
0        119020061  .G-..T..G...........GG...........                             119020092
0        126400708  .--..T.....G........GG...C.......                             126400678
0        130749339  .G-..T..G...T..A....GG...........                             130749370
0        136434812  .G-..T..GG........T.GG...........                             136434781
0        143704501  -.G..T..G...........GG.........                               143704530
0        144247516  .G-..T..G...........GG......T....                             144247547
0        145286443  .C-..T..G............G....TG.....                             145286474
0        148455239  .--..T..G...................T....                             148455209
0        149612157  .-G..T..G.......T....G..........                              149612187
0        153202888  ----.T..G...........GG.C..G......                             153202860
0        173237239  ..-..T..G......A..T.GG...........                             173237270
0        173759836  .G-..T..G...........GG.....CT....                             173759867
0        176706808  .G-..T..G...........GG...........----A...T.T...G.T.....T...   176706861
0        177030622  .....TG........A.....                                         177030600
                        \                                                       
                        |                                                       
                       GA
0        178435914  ...A.T..G..G.................                                 178435942
0        179826304  ..-..T..G...T.......GG...........                             179826273
0        179976351  .GGC...G-...........GG...........                             179976320
0        182249010  .G-..T...........T..GG...........                             182248979
0        185786997  .-G..T..G..........GGG....T.....                              185787027
0        191355107  .G-..T..G...........GG......T....                             191355138
0        198396713  .--..T..G..G.A......GG...........                             198396683
0        198689182  ---..T..GCA........G.G...........                             198689153
0        198761012  .G-..TG.G..T........GG...........                             198761043
0        200973604  .-G.CT..........T...GG..........                              200973574
0        212440646  .G-..T..G...........GGA..........                             212440615
0        215744223  ...-.TC.G.......T...GG..A.........                            215744255
0        227716091  -....T..G......T....G...T...                                  227716117
0        230980084  .G-..T..............GG...........                             230980053
0        231676380  .G-..G..G............GC..........                             231676411
0        232315895  ---..T..G........T..GG...........                             232315924
0        232815850  ....G...G...........GCA..G..T....                             232815883
                          \                                                     
                          |                                                     
                          G
0        235245455  .G-..T..C...........GGA..........                             235245424
0        242372952  .--..T..G...........CG......G....                             242372922
0        243421389  .G-..T..G...........GG...........                             243421358
0        244651008  T.-..T..G...........GG...........                             244650977
0        245527742  .G-..G..............G..G.........                             245527773
0        254022434  ..-..TG.G...........GG...........                             254022465
0        256405641  .G-..T..............CT........A..                             256405610
0        256559143  .--.....G......AT...GG...........                             256559113
0        281019935  .--..T..G...........GG......T....                             281019965
0        284437143  .G-..T..G...........GG...........                             284437174
0        292854248  .G-..T..G...........G...T........                             292854279
0        300851009  .G-..T.C............G............                             300850978
0        306375457  .-GC.T..G..G........GG..........                              306375427
0        314200252  .G-..TG.G...........GG..A........                             314200283
0        322560262  .G-..T..G...........G............                             322560231
0        323896288  .G-..T..G...........GGC..........                             323896257
0        333407525  A.T..T..G...........GG.......T...                             333407558
                       \                                                        
                       |                                                        
                       C
0        345296150  .G-..G..G.........A.GG...........                             345296181
0        351207222  .-..AT..G....C.......G..........                              351207252
0        355119981  A....G......A...T............                                 355120009
0        360127352  -....TT.G...........GG......T..                               360127381
0        360189281  -....TT.G...........GG......T..                               360189310
0        364633662  .G-..T..G..C........G............                             364633631
0        380979482  .-G..T..G......A....GG......G...                              380979452
0        390753047  .G-..T..G...........GG...........                             390753078
0        394731080  .G-..T..............GG...........                             394731049
0        397771581  .-G..T..G.......T...GG..........                              397771551
0        402145390  .G-..T..G...........GG...C.......                             402145421
0        404993077  .G-..T..G...........G.C..........                             404993046
0        409292583  .G-..TGGG...........GG...........                             409292552
0        428322805  .G-..T..G........T..GG...........                             428322774
0        436469871  .G-..T..G...........GG...........                             436469840
0        442087868  -.G..T..T...T.............                                    442087844
0        461132979  .G-..T..G.T......T...G...........                             461133010
0        463917020  .--..G..G..T.C....T.G............                             463917050
0        468173545  .-G.....G.........T..GA.....T...                              468173575
0        470522809  ---..T..G...........G.......T....-.T.A...T.T...ATT.....T...   470522863
0        475285244  .-G..T..G.........TGGG....T.....                              475285214
0        483835679  ..-..T..G........AT..G...........                             483835648
0        486839466  .G-.....G......TT...G............                             486839435
0        493831936  .G-..G..G...........GG...C.......                             493831905
0        498676478  .G-..T.GG...........GG...........                             498676447
0        502683028  .-G...C.G...........GG.....G....                              502683058
0        511740493  .G-..T..G......A....GG...........                             511740462
0        520808783  .T-..T..G...........GG...........                             520808814
0        521583793  -.GC.T..............G..C....                                  521583819
0        536380774  T.-..T..G...........GG...........                             536380743
0        551159672  .G-..T..G......T....G............                             551159703
0        555273016  .-G..T..G......CT...GG....TT....                              555272986
0        557003500  .G-..TC.G...........GG...........                             557003469
0        563441655  .G-..T..G...........GG...........                             563441686
0        3006767    .G-..T..G...........GG..T........                             3006798
0        17486989   ..T.G...G............G........                                17486960
                    \                                                           
                    |                                                           
                    CA
0        20564781   ..TT.T..G...........G.......T...                              20564818
                      \                                                         
                      |                                                         
                    TTTTTT
0        22929322   .G-..C..G........T..GG...........                             22929291
0        24817575   .G-..T..G...........G........                                 24817602
0        25473859   .-G..T..G..G........TG.C........                              25473889
0        27058527   ....-----......A..T..G.........                               27058502
0        28345895   .G-..T..G...........GG...........                             28345926
0        33471071   .G-..T..G...........GG...........                             33471040
0        35467276   .C-..G..............GG...........                             35467245
0        39083369   .--..T...............G...........                             39083339
0        45790620   .G-..T..G...........GG..T........                             45790651
0        60219600   .--..T..G.....G.....G............                             60219570
0        67685490   .G-..T..G..........TGG...........                             67685459
0        71086016   .--..T.C............                                          71086033
0        75386041   .G-..T..G...T....................                             75386072
0        78871259   .G-..T..G.........T.GG...........                             78871290
0        82541136   .G-..T..G......A....GG...........                             82541105
0        84279039   .....T..G.......T....                                         84279060
                     \                                                          
                     |                                                          
                     A
0        87631893   .G-..T..G...........GT.A.........                             87631924
0        91040924   .GTT....-...........GG...C.....                               91040953
0        100578500  .GG..T..G........T...G.....                                   100578526
0        101766974  .G-..TC.G...........GG.....C.....                             101766943
0        105879753  .G-..T..G...........GG.......T...                             105879722
0        107494863  .C......G.........TGGG...........                             107494829
                       \                                                        
                       |                                                        
                      GG
0        107872315  .--..T......T...T....G...........                             107872345
0        111808193  -.G.CT...............G.........                               111808222
0        111883923  .G-..T..G...........GG.A...G.....                             111883892
0        119229667  .GGT.T....T.......T...A.....                                  119229640
0        119765418  .T-..T.GG...........GG...........                             119765449
0        120582465  .--..T..G...........GGA....TT....                             120582435
0        122529613  .G-..T..G...........GGA.T........                             122529644
0        134111341  .---.T..G...G......T.T............                            134111371
0        142223298  .GTT...G-...A.......G............                             142223329
0        146699770  .G-..T..G...........GGA..........                             146699801
0        151029166  .GG..T..G......C....GG.....                                   151029192
0        151512464  --G..T..G.......TG...G..........                              151512493
0        157696726  .G-..T..G...........GG...........                             157696757
0        163744256  .T-..G............TGGG......T....                             163744225
0        169102048  .G-..T..G...T.......GG...........                             169102017
0        172887125  .--..T..G......T..A.GG...........                             172887155
0        172888269  .G-..T..G...........GG...........                             172888300
0        173398294  .....T..G............GT...---T..A.G..-..AT......T.A....T....  173398239
0        173916651  .G-..T..G.......G................                             173916682
0        183848803  .G-..T..G........T..G............                             183848772
0        195086105  .-G..T....A.........TG......                                  195086131
0        203318979  .G-..T..G........A..GG...........                             203319010
0        206374196  ..G..T..G..........TGG.......                                 206374224
0        218199448  C.T..T..G............T......                                  218199475
0        225870920  .G-..T..G...........GG.......G...                             225870889
0        227992392  .G-..T..G...........GG........C..                             227992423
0        230843887  .G-..T..G........G..G.............TT.AA..T.T...G.T.....T....  230843946
                                                     \                          
                                                     |                          
                                                     A
0        233163852  --GC.T..G...........GG......                                  233163827
0        243910151  TG-..T..G...........GG.....G.....                             243910120
0        244807887  T.GC.................G....T....                               244807856
                          \                                                     
                          |                                                     
                          T
0        264267916  T.-..T..G..G........GG...........                             264267947
0        265077031  .GC-.............G..GG...........                             265077000
0        268474368  ..G.C.T.-...........GG......A..                               268474339
0        272129460  .-G..T.........AT....G......                                  272129486
0        292572142  .G-..TG.G...........GG......A....                             292572111
0        305581156  .G-..T..G.........T.GG...........                             305581125
0        307682192  .G-..T..G...........GG........A..                             307682223
0        307816195  ..-..T..G...........GG...........                             307816164
0        331156898  .G-..T..G...T....T...G...........                             331156929
0        338529364  .G-..T..G.......T...GG...........                             338529333
0        346947001  .G-..T..............GG...........                             346947032
0        351386144  ...A................G.....                                    351386174
                     \    \                                                     
                     |    |                                                     
                    GTT  TT
0        360926022  .G-..T..G...........GG........A..                             360925991
0        369862332  .G-..T..............GG...........                             369862363
0        375641496  ..G.....G......C....TG.........                               375641465
                     \                                                          
                     |                                                          
                     C
0        376605455  .G-..T..G...........GG...........                             376605424
0        390215835  .G-..T..G...........GG......T....                             390215866
0        392877507  -.G..T..G...........GG.........                               392877478
0        396329756  .G-..T..G...T.......GG...........----A..AT.T...A.C.C...T....  396329810
0        397937181  A..A..TCG.......T...C...T........                             397937147
                               \                                                
                               |                                                
                              AT
0        402293101  --...T..G...........GG......T...                              402293072
0        404491810  .....T..G...T......-.G....T...A..                             404491779
0        404689166  .--..T..G...........GG...........                             404689136
0        404696559  ..........A...CA............G..A.C.T.A.......                 404696605
                         \                             \                        
                         |                             |                        
                         T                             T
0        407052523     ..T..G........................-...A...T.T...G.C.A...T....  407052578
0        407166319  .G-..T..G.........A.GG...........                             407166288
0        408658233  .G-..T..G........G..G............                             408658202
0        449814499  ---..T..T............G...........                             449814470
0        458133067  -.G.GT..........T...GG....T...                                458133039
0        475868754  .G-..T.GG...........GG...........                             475868723
0        483157758  .....GG........T..T..G...T.....                               483157727
                       \                                                        
                       |                                                        
                       G
0        498459196  .-G..T..G...T.......GG...C.....                               498459167
0        501201786  ---..TT.....T.......GG...........                             501201757
0        505472372  .-G..T..G.T......T..G......T...                               505472343
0        506003660  -.G..T.GG...........GG.........                               506003689
0        513902287  A.G..T.......                                                 513902275
0        517780437  ........G......A.T..............                              517780469
                      \                                                         
                      |                                                         
                      G
0        520477030  ..--.T..............GG.........                               520477058
0        520763850  .G-..T..GC..........GG...........                             520763819
0        524310130  .G-..T..G...........GG.......G...                             524310099
0        526721243  -.G..T...............TT......T...                             526721211
                                         \                                      
                                         |                                      
                                         G
0        539800534  .G-..G..G...........GG........A..                             539800565
0        543929750  .G-..G....C.........GG...........----A...T.T...G.T.....T...   543929803
0        544626870  .G-.C......T........G............                             544626901
0        545918345  .G-..T..G......A....GG...........                             545918314
0        553223718  .--..T..G......A....GG...........                             553223688
0        553458335  .G-..T..G...........GG...........                             553458366
0        555670604  .GG..G..G...........GG.....                                   555670578
0        556273850  .G-..T..G...........GG...........                             556273819
0        556593453  .G-..G..G.......T...GG...........                             556593422
0        559686388  .G-..T..G...........GG.........G..TT.A...T.T...G.TA....T....  559686329
                                                     \                          
                                                     |                          
                                                     A
0        566617752  .G-..T..G...........TGA.....T....                             566617783
0        9454185    .--..T..G..T.....T..GGA..........                             9454155
0        18358785   -......C........T...G.......T..                               18358814
0        21755492   .G-..T..G...........GG....T......                             21755461
0        22114465   .G-..G..G...........GG...........                             22114496
0        25186577   .G-..T..G...........GG...........                             25186546
0        26868454   .....T..G...........GG.....T...                               26868485
                       \                                                        
                       |                                                        
                       T
0        27265489   ..G..TC...T.........                                          27265508
0        27994713   .--..T..G...........G.....TC.....                             27994683
0        29531553   .--..T..G.......T...G............                             29531583
0        30101034   ..-..T..G.........T.GG...........                             30101003
0        31024093   .T-..C..G......AT...G............                             31024124
0        32470288   ..T.--..........T.A.............                              32470317
0        32562018   ..--------...........T......T..                               32561996
0        33145395   ..G..T..G........T..                                          33145414
0        38410150   ..G.CT.GC..............C..                                    38410125
0        39453096   .G-..T..G...A.......GG...........                             39453065
0        40130179   .G-..T..G..C........GG...........                             40130210
0        42964898   .G-..TT.G....C......GG...........                             42964929
0        44762978   C....T..G...........GG......                                  44762951
0        45625520   T......G-............G....T......                             45625488
                     \                                                          
                     |                                                          
                     C
0        47393081   .GG..G..G...........GG.....                                   47393107
0        54702567   ---...G.............GG...........                             54702596
0        60326001   .....T.C...G.....T..TG....T..                                 60326029
0        64867608   .G-..T..............GG...C.......                             64867577
0        66574030   .--..T.TG............G......T.....T.....                      66574068
                                                     \                          
                                                     |                          
                                                     A
0        74089920   .--.....G...G.......GG...........                             74089950
0        75546307       ........................T..A.......-..TG...TT..A...A....  75546362
                                                      \                         
                                                      |                         
                                                      T
0        78074960   ..G..T.--............G.......T.-...---...T..A.A..A.A...T....  78074907
0        82754957   TG-..T..G...T.......GG...........                             82754988
0        84610614   ..-..T..G.........T.GG...........                             84610645
0        86789868   .--..T..G...........GG........A..                             86789898
0        91772887   .G-..T..G.......G...GG...........                             91772918
0        93991485   .G-..T..G.......T...GG...........                             93991516
0        95564687   ---..T..G...........T............                             95564658
0        99840112   .G-..T..G...........GG......T....                             99840143
0        99866697   ..--.T..G.A.........GGA.......A...                            99866728
0        102816317  .-G..T....A...G.....GG.....                                   102816292
0        103603476  .T-..T..........T.A.GG...........                             103603507
0        103751790  .G-..T..G...T....T.C.T...........                             103751821
0        110264075  -...............T....G....                                    110264099
0        113900315  .G...T..C......C.....G.C...GT....                             113900282
                        \                                                       
                        |                                                       
                        C
0        115117064  .G-..T..............GG........T..                             115117095
0        118612227  ---..T..G...........GGA....T.....                             118612256
0        119228681  --...T..G......AT...GGA........                               119228653
0        121541982  .C-..T..G...........GG...........                             121542013
0        122335031  .....T..G..T........G............                             122334997
                       \                                                        
                       |                                                        
                      AG
0        129112429  A.G..T..G..........C.G..A...                                  129112456
0        137167763  .G-..T.C....T....T..C............                             137167732
0        138817814  .G-.....G...........GG.......G...                             138817783
0        141251322  .--..T..G.........T.GG...........                             141251292
0        141301420  .G-..T........G..T..GG...........                             141301451
0        142127842  .G-..T..G...........G............                             142127811
0        145902668  .G-..T..G.......A...GG...........                             145902637
0        147994289  .T-..T..G............G....T......                             147994258
0        150744168  .G-..G..G...........GG......T....                             150744137
0        154689698  .G-..T..G...........GG...........                             154689729
0        162175113  ..-..T..G...T.......GG...........                             162175144
0        163375005  .G-..T..G...........G.........A..                             163375036
0        166359155  .G-..T..G...A........G...........                             166359124
0        167814806  .G-..T..G......A....GG...........                             167814837
0        169265954  .G-..T...........T..GG...........                             169265923
0        169706277  .G-..TT.G...........GG......T....                             169706246
0        170945821  .G-..G..G............G......T....                             170945852
0        180021181  .--..T..G...........GG...........                             180021151
0        181161106  .G-..T..G.......T...G............                             181161075
0        181990459  .G-..T..G...........GG...........                             181990428
0        182521771  .....T..............GG...G..-.A...CT.A...T.T...G.CA....T...   182521828
0        182641472  .GG..--.G...........                                          182641455
0        186515536  .G-..T............T.GG...........                             186515567
0        191744310  .G-..T..G......T....G............                             191744341
0        195774728  ..-..T..G...........GG...........                             195774697
0        205451169  .G-..T..G...........GG...........                             205451200
0        219339966  ---..T..G...........GG...........                             219339995
0        226242671  ---..T..G...........G.A.....A..-....                          226242702
0        227267494  .G-..T..G...........G......CT....                             227267463
0        227357524  .G-..TG.G.......TT..GG...........                             227357493
0        228153023  .G-..T..G..T........GG...........                             228153054
0        228611300  ---..T.......C......GT...........                             228611329
0        230625345  ..-..T..G......TT...GG...........                             230625376
0        231367299  .G-..T..G............G.......G...                             231367330
0        232385981  .G-..T..G...........GG...........                             232385950
0        234984119  .G-..T..G........A..GG...........                             234984088
0        235013246  .G-..T..G........A..GG...........                             235013215
0        235738920  .G-..C..G...........GT......T....                             235738951
0        237624310  .....T..G.....CAT...........                                  237624337
0        242140423  .-G..T..GA.....A....GG........                                242140451
0        243968949  .G-..C..G.A.......A.G............                             243968980
0        247302517  -....T..GC.......T..GG.........                               247302546
0        253492751  ..-..T..G..G........GG...........                             253492782
0        256362289  ..-..G..G...........GG...........                             256362258
0        258567195  ---..T..G...........GG...........                             258567224
0        259338254  .G-..T..G......A....GG...........                             259338223
0        260139024  .G-..T..G...........GCA..........                             260138993
0        261796880  ..-..T..T...........C............                             261796849
0        265823497  -.G..T..G...........GG.........                               265823468
0        269547352  ..-..T..G...........GG........A..                             269547321
0        270334721  .G-..T..G...........GG......T....                             270334752
0        271349490  .G-..G.............G.G...........                             271349521
0        271966918  -.G......G..T...T.A..G..T......                               271966948
                         \                                                      
                         |                                                      
                         A
0        276622928  ----.T..........G...GG...........                             276622956
0        277302917  ..-..T..G...........TG...........                             277302886
0        289810326  .G-..T..G...........GG......T....                             289810357
0        296771385  .G-..T..G............GA..........                             296771354
0        298703602  .G-..T..G..T........GG...........                             298703571
0        304260765  ..G..T...A..T....TG..G....                                    304260740
0        304501334  .G-..T..............GG.C.........----....T.T...G.CA....T....  304501280
0        306286760  .--..T..G...........GGA.....G....                             306286730
0        313041037  .-G..T..G...........                                          313041055
0        325524749  .G-..G............A..T...T.......                             325524780
0        330649847  TG-..T..G...........GG....A......                             330649878
0        334742331  .G-..T..G...........GG...........                             334742300
0        335835160  .G-..T..G...........GG......T....                             335835129
0        340098040  .G-..T..G.......T...GG...........                             340098071
0        346864732  .G-..T..G...........T.A..........                             346864763
0        347595455  .G-..T.GG............G.C.........                             347595486
0        355806206  .G-..T..G...........GG...........                             355806175
0        359283794  .G-..TG.G........T..GG...........                             359283763
0        360363803  C.G..GCC............                                          360363822
0        361112123  .G-..T..G.......TT...G...........                             361112154
0        361614836  .G-..T..G......A..T.GG...........                             361614805
0        370941363  .G-..T.GG...........GG.........                               370941334
0        371204953  -C...-T.G.C..............T..                                  371204978
0        374912164  .G-..T..G...........GG...........                             374912195
0        379223584  A...CT..G...T........G.G....                                  379223557
0        379636922  .G-..T..G...........GG...........                             379636891
0        381210195  .G-..T..G...........GG...........                             381210164
0        385085210  .G-..T..G.A.A........G...........                             385085179
0        386838541  .G-......G..........GG...........                             386838510
0        388264980  A.--.T..............GG.C.........                             388264950
0        395014997  ..--.T..G............G..G........                             395015027
0        403734413  .G-..T..G...T..A....GC...........                             403734382
0        413995182  .G-..T.............CGG......T....                             413995213
0        414684952  .G-..T..G...........GG...........                             414684921
0        417365304  C.-..T..G..T........GG...........                             417365273
0        420462794  .G-..T..G...........GG....T......                             420462763
0        426173971  .-G..T..G...........G.....TG....                              426173941
0        432522947  .G-.CC..G............G........A..                             432522978
0        434026667  .G-..C..G...........GGA..G.......                             434026698
0        437445224  .G-..T..G.......G...GG...........                             437445193
0        444843060  .--..TG..........................                             444843090
0        444879572  .G-..TG.G...T.......GG...........                             444879541
0        450607271  .G-..T..G.......A...GG...........                             450607240
0        459362510  .G-..T..............GG....TG.....                             459362479
0        468009027  .G-..T.......A......GG...........                             468008996
0        477496562  .G-..T..G...........GG........A..                             477496531
0        493945795  .--..T..G...........GG...........                             493945825
0        495297150  .G-..T...........A..GG...........                             495297119
0        524999895  -----.CCC........T..GG....T...A....                           524999924
0        525324787  .G-..T..G......A....GG...........                             525324756
0        527460076  .G-..T..G...........GG...........                             527460045
0        531896113  .G-..T..............GG...........                             531896144
0        531962487  .G-..G..G.........T.GG...........                             531962518
0        532686128  -G...T.GG...........GG.........                               532686099
0        533726766  .G-..T..G...T.......GG...........                             533726735
0        534404040  A.G..G......T........G.....G....                              534404008
                               \                                                
                               |                                                
                               A
0        535401061  .G-..T..G...........GG....T....                               535401090
0        536656777  ..-..G..G...........CGA.....G....                             536656808
0        542302600  .G-..T..G......T....GG...........                             542302631
0        543967717  .G-..T..G...........GG..G........                             543967686
0        544840388  ....GT.G.......A.....G...........                             544840421
                       \                                                        
                       |                                                        
                       A
0        565418970  .G-..T..G............G.....C.....                             565419001
0        560025     .C...TC.G.......T...GG....T.....                              560058
                        \                                                       
                        |                                                       
                       GT
0        19722925   .-...G..G..T.A..G...GG..........                              19722955
0        25804671   -.T.................C.......A..                               25804641
                         \                                                      
                         |                                                      
                         C
0        29188732   -.G..T.TGC..........GG.........                               29188703
0        33875473   ---..T..G............G........A..                             33875444
0        36167465   ---..G..G...........GG..TC.......                             36167436
0        39594333   ..G..G.....G....                                              39594348
0        40426914   .-GT.T..G.........                                            40426898
0        42140108   ..G..T.TG...T.......G.......                                  42140081
0        42943094   .G-..T..G...........GG...........                             42943063
0        44107701   ..-..T..G...........GG...........                             44107670
0        44201010   .--..T..G.......TT.GGG............T..-...T.T...G.T.....T....  44200953
                                                     \                          
                                                     |                          
                                                     A
0        45909864   AG.T...G-...........GG...........                             45909833
0        45934958   ---..T..G...........GG......T....                             45934929
0        45945226   .--..GG.............                                          45945243
0        46263798   -.G.CT..G......A....GG...........                             46263832
                                   \                                            
                                   |                                            
                                 CTC
0        47509342   ---..G..G...........GG...........                             47509371
0        48005630   .T-..T..G.........T.G............                             48005661
0        48719274   .--..T..G...........GG...........                             48719244
0        57020082   ..--.T..G...........GG....T...A..                             57020112
0        59986218   ....A....G......GT............T...C.TA...G...                 59986265
                      \            \                                            
                      |            |                                            
                     GA            T
0        62330827   .-G..G.GC...........GG...........                             62330794
                                              \                                 
                                              |                                 
                                             CC
0        68364857   .G-..T..G...........G.........A..                             68364826
0        74604749   ..-..C..............                                          74604767
0        74803566   .G-..C..G...........GG...........                             74803535
0        77988239   ..-..T..............GG......G....                             77988208
0        80949794   ----.T..G.......T...GG.......                                 80949770
0        84219411   --...TC.............GG...T......                              84219382
0        85017941   .G-..TG.G...........GG.....C.....                             85017972
0        85258944   C....T..........G....G........A..                             85258907
                       \                                                        
                       |                                                        
                    ACAGG
0        86385464   .-G..T..G.......TT..G......T....                              86385434
0        87465490   .G-..T..G...........GG...C..T....                             87465459
0        87657699   .G-..T..G...........GG....T...A..                             87657668
0        88764461   .G-..T..G.......T....G...........                             88764492
0        94704511   .G-..T............A.G......G.....                             94704542
0        95761418   .G-..T..G..G.........T...........                             95761449
0        101994304  .-T.GGG.............                                          101994322
0        103279655  C.C..T......T...                                              103279670
0        104490086  .T-..T..G...........GG...........                             104490055
0        104913473  .G-..T..G...........GC...........                             104913504
0        111074163  ACG..T..............                                          111074182
0        111253387  ---..-..........A....GA.......                                111253412
0        112964313  .G-..T..G...........GG...........                             112964344
0        114256271  .G.-.C..G...........GG......T..G..                            114256303
0        117582960  ...C...GC.-.....A....G...........                             117582992
                      \                                                         
                      |                                                         
                      C
0        117820293  ---..T..G.....C......G...........                             117820264
0        119224921  TC..CT..G.......T....C.....                                   119224895
0        120306040  .G-..G..G...........GG.A.........                             120306071
0        123558908  ..-..TT.G...........GG...........                             123558877
0        128356953  .G-..T..G............G...C.......                             128356984
0        128454683  .-G..C.TG...........GG..G..T.....AGT.A...C.....A.T.....T....  128454742
                                                   \                            
                                                   |                            
                                                   C
0        135365389  .--..TG.GA..T....T...............                             135365359
0        136495029  .G-..T..G.....A.....GG...........                             136494998
0        144273007  .G-..T..G...........GG...........                             144273038
0        155277714  .-------G...........G..........                               155277691
0        157651378  .....T....A.G.............                                    157651353
0        159542926  .G-..T..............GG......T....                             159542957
0        167740781  ..-..T..G...........GG.A.........                             167740812
0        167897753  --...T.CC...........GG..T.......                              167897724
0        168358376  .G-..GG.G...........GG...........                             168358345
0        169303997  C....T......G.......G.....                                    169303972
0        169398953  .G-..T..G.C......T..GG...........                             169398984
0        174077389  .--..T..G............GA..........                             174077359
0        176170238  ..G..T..G.A.T......TG.....                                    176170213
0        184865213  .G-.....G...........GG......A....                             184865182
0        184973246  .-GT.T..............GG.......                                 184973219
0        187132361  .G-..T..G...........GG...........                             187132392
0        188735431  .--.GT..G.......T...GG......                                  188735406
0        195513011  .G-..T..G...........GGA.T........                             195513042
0        195567657  .-G..T..G..........C.G..........                              195567627
0        201373637  .-GC.T..C......A....GG..........                              201373667
0        206394769  .G-..G..G...........GG......T....                             206394738
0        207755732  .T.T....-........T..GT.......T...                             207755701
0        217626032  .G-..T..............GG...........                             217626001
0        223083248  .G-..T..G...........GG...........                             223083217
0        224754481  .T-.CG..G......T....GG...........                             224754450
0        235201359  C....T..G..C.......TG............                             235201392
                       \                                                        
                       |                                                        
                       T
0        240182231  .G-..T....C..........G...........                             240182262
0        242400540  ..-..T............T.G....CT.T....                             242400571
0        247374349  ..--.T..G...T.......GG......T.....                            247374318
0        254551487  .-G..T..G....-...T..GG...........                             254551457
0        256659292  .G-..T...........T..GG......T....                             256659261
0        257296523  .G-..T..G............C..T........                             257296554
0        259717093  .--..T..G..T.C......GG....T......                             259717063
0        269220538  .G-..T..G...........GG...........                             269220569
0        271516224  .G-..T..G........T..GG...........                             271516255
0        273664980  .G-..T..G......AA...GG...........                             273665011
0        277969241  -.G..T..............GG.C....G..                               277969270
0        279373463  .G-..T..G.......T...GG...........                             279373432
0        281454116  ---..T..G...........GG...........                             281454087
0        282077380  .G-..T..G...........GGA..........                             282077349
0        287262734  -.G..T..G...T...TGT.........T..                               287262705
0        289545145  .G-..T..G........T..GG...........                             289545114
0        299993019  --......GG...........G..A.....                                299992992
0        302370102  .G-..T..G.........T.GG...........                             302370133
0        304396360  .G-..T..G...T.......GG...........                             304396391
0        306959287  .G-..C..G...........G.C.....A....                             306959318
0        307887248  ....AT..G.......TT...G...C....                                307887219
                    \                                                           
                    |                                                           
                    G
0        308203441  .G-..T..G...........GG........A..                             308203472
0        320853409  --...C..............TGT.....T...                              320853438
0        327741992     ..T..G............G...........T...A...T.T...G.C.....T....  327741934
                                                     \                          
                                                     |                          
                                                    AG
0        339691036  .-G..T..G.......G...GG.........                               339691065
0        347321565  AC...T..G...........GG....T..                                 347321593
0        347443292  .--.....G.C....CT..............                               347443264
0        361017565  .G-..T.TG...........GG...........                             361017534
0        361663862  .----TT.G...........GG........                                361663887
0        364521459  .--..C.G...........GGG........T..                             364521489
0        379180898  .G-..T..G...........GG...........                             379180867
0        382851071  .G-..T..G...........GG...........                             382851102
0        384971588  .--..T..G...........GG......T....                             384971558
0        388893463  .G-..T..............GG........A..                             388893494
0        395999253  .-G..T....A..C..T...GG...G......                              395999283
0        406518340  .G-..T..G........T..G............                             406518371
0        407472339  .--..T..G......AA...C............                             407472369
0        420087171  .G-..T..G...........GG.....C.....                             420087202
0        421280087  .G-..T..G...........GG......T....                             421280118
0        421474018  .G-..T..............GG...........                             421473987
0        421524620  ----.T.........T............TG....                            421524591
0        423991432  .G-..T..G...........GG........C..                             423991401
0        425502967  .--..T..G............G...........                             425502997
0        427254744  .G-..T..G...........GG...........                             427254713
0        429797864  .G-..T.TG.........T.GG...........                             429797833
0        444829044  A...GT..G....G..T.....A..........                             444829080
                       \                                                        
                       |                                                        
                    CAGG
0        450861773  .--..T..G......A..T..G...T.......                             450861803
0        466437785     ..T..G............G............T..A...T.T...T.T.....T....  466437728
                                                     \                          
                                                     |                          
                                                     A
0        467081591  .G-..C..G...........GG.....G.....                             467081560
0        482655715  .G-..T..............GGA..........                             482655746
0        493344913  .-G..T..G......T..T..G......T...                              493344943
0        494755989  ---..T..G...........GGA.....T....                             494756018
0        497380826  .--..T..G...........GG...........                             497380856
0        498004043  .--------...........CG...........                             498004067
0        499631585  .--..G...-...........G...........                             499631556
0        500433089  .--..C..G............G...G.......                             500433119
0        519873096  --.T.T..G............G....T...                                519873123
0        524447196  ..-.....G......A....GG...........                             524447227
0        524851412  -....G..G............G.........                               524851441
0        527459254  .G-..C..G...........GG.CA........                             527459223
0        529320870  .G-..T..G...........GG...........                             529320901
0        530680510  .--..G..G...........GG...........                             530680540
0        530920657  .G-..T.TG...........G...G.....T..                             530920626
0        531970581  .--..T..G............G....T.T....                             531970611
0        532108459  .G-..G..G.....G.....GG...........                             532108428
0        533929668  .G-..T..G.......T...GG...........                             533929699
0        535930513  .G-..T..G........T..GG...........                             535930544
0        539567638  ---..T..G...........GG...........                             539567667
0        543368274  .G-..T..G.........A.GG...........                             543368243
0        554582594  .G-..T..G...........GG.A.....G...                             554582563
0        568331739  .G-..T..G...........GG.C.........                             568331770
0        8245052    .--.C...G...TG....T.GG...........---.....C.T...G.T.....T....  8245109
                                                             \                  
                                                             |                  
                                                           CTC
0        21485961   .--..T..G......A....GGA..GA......----A..AT.T...A.CA....T....  21485906
                                                                               \
                                                                               |
                                                                              CT
0        24235201      ..T...........................                             24235172
0        24724830   ..-..T..G.........T.GG...........                             24724799
0        24754524   ..                                                            24754525
0        25842629   .G-..T..G.......T...G............                             25842598
0        27588277   A..C.C..G.A.......TGG.........                                27588307
                      \                                                         
                      |                                                         
                      G
0        29206395   -...GGGG.............GT......                                 29206366
                              \                                                 
                              |                                                 
                             GG
0        30507417   -....T.GG...........GG.........                               30507446
0        32190468   .TG.GC......T...T...GG........                                32190501
                     \                                                          
                     |                                                          
                    TGCC
0        39045205   CC.....GCA.-...-.......GA.......                              39045234
0        40440881   .G-.....G..........GGG...........                             40440850
0        41629334   .G-..T..G...........GG...C.......                             41629365
0        42272705   ...AGC........GA.....                                         42272725
                    \                                                           
                    |                                                           
                    G
0        50260057   -....G......T..............C...                               50260028
0        52147722   .G-..T..C...........GGA..........                             52147691
0        56965795   -.G..T......T....T..GGA........                               56965766
0        61556609   .....T..G..G........TG.....GA....                             61556576
                       \                                                        
                       |                                                        
                       G
0        70545327          ..............G.......T.....T.-AC........T.A....GA...  70545379
                                                                         \      
                                                                         |      
                                                                         C
0        70722624   ....CCC.............                                          70722605
0        73802997   .G-..T..G.......GA..GG...........                             73802966
0        73879868   .G-..T..G.......A...GG...........                             73879899
0        75628788   .-..GGG.G....C.....-........                                  75628813
0        76251527   ---..T..............GG.....                                   76251504
0        77415616   .G-..T..G...........GG...G.......                             77415585
0        78365061      ..T...........................                             78365032
0        81090758   C.-..T..G.........G.GG...........                             81090727
0        88629033   .G-..T..G...........GG.......G...                             88629064
0        93231430   ..-..T..G...T...T.A.G............                             93231461
0        100359945  .C...T..G....A.A.....G......T....                             100359979
                       \                                                        
                       |                                                        
                      GG
0        101669478  .G-..T..G...........GG.C.........                             101669509
0        103774514  .--..T..............G.......                                  103774489
0        106289732  .....-........C......G.CTT.......                             106289698
                     \                                                          
                     |                                                          
                    GTT
0        109359202  .G-..T..G.......A...GG...........                             109359233
0        110096188  .G-..T..........T...G............                             110096219
0        111681718  .G-..T..G...........GG....T...A..                             111681687
0        112354869  ..-..T..G...........GG...........                             112354838
0        112423829  A.T..T..G...........                                          112423810
0        116282180  .G-..G..G...........GG...........                             116282149
0        116703844  -...GG..G..G......TC........T..-......A..G.....               116703799
                                                       \                        
                                                       |                        
                                                       G
0        128038728  .G-..T......T...T...GG...........                             128038697
0        129321926  .G-..G..G...........GG.......C...                             129321957
0        134243883  .--..T..G........T..GG...........                             134243853
0        134875689  ----.T..G.........T..G..T.....                                134875664
0        135388853     ..T...........................                             135388824
0        135621488  .G-..T..G........T..GG...........                             135621519
0        135666433  .G-..T..G...........GG...........                             135666464
0        136817934  TG-..T..............GG.A...C.....                             136817903
0        136962002  .G-..T.CG...........GG......A....                             136961971
0        143067227  .C......GG..AAA......G.....TT.....                            143067193
                        \                                                       
                        |                                                       
                        T
0        143100510  ---..T..G........A..GG...........                             143100539
0        148863833  .G-..T..G....C..T....G...........                             148863802
0        149404425  ...A.TG.G....C......                                          149404406
0        150612392  .G...GG........C............T....                             150612425
                            \                                                   
                            |                                                   
                            G
0        152498436  -.G..T..G........TT.G..........                               152498407
0        154539538  .--..T..G...........GG....T......                             154539568
0        157299722  .G-..T..G...........GG......G....                             157299753
0        158036722  .G-..T.........AT...GG...........                             158036753
0        158085428  .G-..T.CG...........GG...........                             158085397
0        160449349  -.G..T..G.......G...GG....A....                               160449320
0        163241638  .G-..T..G...........TG...........                             163241669
0        163374092  C....T..G.A.........GG...........                             163374058
                       \                                                        
                       |                                                        
                      AG
0        163416582  .....T..G......CTT.............--.T..T...T..A..G.A.....T..G.  163416640
                        \                                                       
                        |                                                       
                        G
0        164419086  .....T......................                                  164419113
0        164894372  .G-.AG..C.......T................                             164894341
0        167536757  .G-..T..G...........GG...........                             167536726
0        168392228  .-G..T..C..G...A.T...G.....G..                                168392256
0        169003669  .G-..T...........T..GG..T...T....                             169003700
0        171076365  A..A.T..G...A........G......A..----T.A...........A.A...TA...  171076306
                                             \                                  
                                             |                                  
                                          ATCT
0        179776706  .                                                             179776706
0        180983773  .--..T..G...........GG...........                             180983743
0        181321327  .-G..T..G........A..GGT.....                                  181321353
0        192207484  .G-..T..G......T....GG...........                             192207453
0        192833469  .G-..TG.....T....T..GT...........                             192833438
0        195208765  ...-..C.............GG......A.A...                            195208797
0        195689610  .G-..T..G...........GG...........                             195689641
0        196881938  .....TT.G........T..GG........A..                             196881972
                       \                                                        
                       |                                                        
                      GT
0        198384473  .G-..T..G...........GG...........                             198384442
0        202708475  .--..G..G...........GG.CT........                             202708505
0        204852258     ..T...........................                             204852287
0        211657116     .....G........................                             211657145
0        225699605  ----.T..G...........GG...........                             225699577
0        233572377  .G-..T...........T..GG.C.........                             233572408
0        237610167  .GG..TT..........T.............G..C....                       237610206
                             \                                                  
                             |                                                  
                             G
0        239534505  .G-.....G............G....T......                             239534474
0        241912774  .G-..T..G...........GG...........                             241912805
0        242409738  .G-..C.........A....GG...........                             242409707
0        244006618  .G-..T..C.........TGGG...........                             244006587
0        245642213  .G-..T..G...........GTT..........                             245642182
0        250334137  .G-..T..G.......T...GG...........                             250334106
0        250670115  .-G..T..G.T..........G......T...                              250670085
0        254707097  .G-..T..G...........GG...........                             254707066
0        258636481  .--..T..G..G........GG...........                             258636511
0        260436953  .G-..T..G......A....GG...........                             260436984
0        267611490  .G-..T..G..........CGG...........                             267611459
0        268583120  .GGT.T..G...T........G.....                                   268583146
0        269866459  .G-..T..G...T...T................                             269866490
0        271663555  .........G......                                              271663540
0        282215109  ..-..T..G.C.........GG...........                             282215140
0        283091493  .-G..T..G.......T...                                          283091511
0        287426561  -.G..T..G...............T...T..                               287426532
0        289728637  .G-..T..G.........T.GG...........                             289728668
0        303835772  .T-..T..G...........GGT..........                             303835741
0        308015508  .--..T.TG............G.....C.....                             308015478
0        310285867  ---..T....C........TGG...........                             310285838
0        310348895  ----CT..G............G.....C..                                310348870
0        311132910  .G-..T..G......C..A.GG...........                             311132879
0        321199590  --...T...............G......T...                              321199561
0        326605611  .--..T.........AA...GGA..........                             326605641
0        333032679  .G-..T..G...A.......GG...........                             333032648
0        338637917  .G-..T..........TG..GG...........                             338637948
0        343166152  ..GA.T....T.....T.T..G......T..                               343166184
                     \                                                          
                     |                                                          
                    GT
0        344627400  .--..T..C............G......T....                             344627430
0        347804398     .....G........................                             347804427
0        348339361  .--..C....A....TT...GG...T.......                             348339331
0        348562988     ..T...........................                             348563017
0        355559032  .G-..T..G.......T...GG...........                             355559063
0        356479765  .G-..T..............GG...........                             356479734
0        357237975     ..........A...................                             357238004
0        357595862  ..-..T..G...........GGA..........                             357595893
0        358220431  .--..T..G.........T.GG...........                             358220401
0        359578856  .G-..T.........AT....G...........                             359578825
0        362354009  .G-..T..G...........GG...........                             362354040
0        362800442  .....T........G......G.--......G.AGT.A..-......G.A.A...T....  362800384
                       \                                        \               
                       |                                        |               
                       G                                        G
0        362841049  ..-..T..G...........GG......A....                             362841018
0        366963665  CT-..T............T.GG...........                             366963634
0        378691438  .--..T......                                                  378691447
0        385448003  .--..T..G...T.......GG...........                             385447973
0        387763694     ..T...........................                             387763665
0        389540313  TGG..-..G...T.....T..G.....C...                               389540284
0        391654121  .G-..T..C...........GG.G......C..                             391654090
0        395114194  .G-..T..G...........GG.....C.....                             395114163
0        397666092  .G-..T..G............GA.A...T....                             397666123
0        398224218  C..T.T..........T....T....                                    398224193
0        402256424  C.......                                                      402256417
0        417728437  .--..G..G...T.....A.GG....T......                             417728467
0        433104977  .G-..T..G...........GG.C..A......                             433105008
0        436478564  .--..T..G...........GG..T........                             436478534
0        440000952  .....C...........                                             440000968
0        447460101  .G-..T..G...........GG......T....                             447460070
0        450612734  ---..T...........T..G............                             450612763
0        451959371  ---..T..T...........GCA...T......                             451959342
0        455400520  -.G..T..G........T..GG.........                               455400491
0        456757741  .G-..T..G....A......GG...........                             456757710
0        461349863  .--..T....A.....A...GG...G..G....                             461349893
0        463019759  .G-..TCTG........T..GG...........                             463019728
0        466768833  ....A.T.....T...T...GG...........                             466768799
                      \      \                                                  
                      |      |                                                  
                      G      G
0        471266569  C....T..G.......T.T.GG..........                              471266537
                      \                                                         
                      |                                                         
                      C
0        477779201  .G-..T..G...T.......GG...........                             477779232
0        486949655  -.G..T..G..........GTG......T..                               486949684
0        487909824  .T-..T............A.GG........A..                             487909855
0        499833718  .G-..T..G...........GG.......T...                             499833687
0        500533143  .G-..T..G...........GG..G........                             500533174
0        501269550  .G-..T..............GG........A..                             501269519
0        512642407  .G-..T..G.......T.T.GG...........                             512642376
0        514285267  -.G..T..G..T....T...GG.........                               514285238
0        524609141  .G-..T..G.....G.....GG...........                             524609172
0        525211502  .G-..T..GC.......A...G...........                             525211471
0        526530189  .G-.....G...........GG......T....                             526530158
0        526680002  ..-..G..G...........GG....T......                             526679971
0        532884023  .T-..T..G...........GG....TT.....                             532883992
0        533861758     ..T..G............G...........T...T...T.T...G.T.....T....  533861700
                                                     \                          
                                                     |                          
                                                    AG
0        534348658  TG-..T..G...........G............                             534348627
0        541105849     ..T...........................                             541105820
0        541318361  .                                                             541318361
0        541932070  .G-..T.....G...C....G............                             541932101
0        542064829  .G-..T.........C....G............                             542064798
0        542113012  .G-..T.........C....G............                             542113043
0        542482862  A.G..T..G............                                         542482882
0        542601753  .G-..T..............GG.....TG....                             542601784
0        547170825  .-G..T..G....C......GG..T.....                                547170797
0        555759646  .G-..T..G...........GG......T....                             555759677
0        566245646  .G-..T..G...T.......GG...........                             566245615
0        55060989   ..--.................CA..........                             55061019
0        118677769  .....T..G...........G............                             118677735
                        \                                                       
                        |                                                       
                       GA
0        47090697   ..--....G............G...........                             47090727
0        92793746   .G.-.G..G........................                             92793715
0        247098626  C....C..G........A..GG...........                             247098593
                        \                                                       
                        |                                                       
                        G
0        316745255  .G.-.G..........A....G...........                             316745224
0        115312030  .-G..T..G.T........TGG...........AGT.A.....T...G.T..........  115312089
                                                   \                            
                                                   |                            
                                                   C
0        239904166  ..--.T..G..G.........G...........---.A...T.....G.T.....T....  239904220
0        418584786  .G.-....G...........GG...........                             418584817
0        534084832  .G.-.C..G............G...........                             534084801
0        80796205   ..--.T............A.G.......T....                             80796175
0        111592346  ..--.T..............G............                             111592376
0        361066172  .C...G..G...........GG...........                             361066206
                        \                                                       
                        |                                                       
                       GC
0        409080761  .G.-.C...C..........GG...........                             409080792
0        530306392  .C..-----............G............                            530306420
0        8342261    .--.................GG......T..                               8342289
0        43823232   .G.-.G..G............G...........                             43823201
0        74481064   ....-----...T...T....G.........G..                            74481092
0        144698527  .G-..T..G...........GG..........                              144698557
0        163348636  .---.T..G............G...........                             163348665
0        231987920  .G.-....G...........GGA..........                             231987889
0        269961734  .G.-.T..G...........G.......T....                             269961765
0        277344808  .G.-.T..G.......A...GG...........                             277344839
0        421341124  .C.-.T...C......T...GG...........                             421341155
0        446307800  AGG..G..G..........-.G...........                             446307769
0        456568771  .G.-..C.G...........GT...........                             456568802
0        458012256  ..--.T..............GG...........                             458012226
0        550744534  .-...T..G...........GG.........                               550744505
0        26887066   AGG..T..G...........G.......T.....GA..T.AT.T...G.CT.........  26887127
                               \                     \                          
                               |                     |                          
                               A                     A
0        30233416   .-G..T..G...........GG........                                30233388
0        109554470  C.--.T..G...........G............                             109554500
0        148594410  ....--.........AA....T..TG....--..-T....A..CA...T....G...G..  148594464
                    \                                                           
                    |                                                           
                    GT
0        167037153  C....T..G...........GG...........                             167037120
                        \                                                       
                        |                                                       
                        A
0        196878953  .-...G..G...........GG.........                               196878982
0        202635524  C.--.T..G...........GG...........                             202635554
0        233941736  .G-..T..G...........G...........                              233941706
0        238893724  T.......G........T..GG...........                             238893757
                        \                                                       
                        |                                                       
                        G
0        269971280  C....T..G...T.......GG.........                               269971311
                        \                                                       
                        |                                                       
                        T
0        290473347  .--.CT..G.......G....G..........                              290473376
0        336570239  ..G..T..G...........GG...........                             336570206
                        \                                                       
                        |                                                       
                        G
0        365296316  ..G..T..G.................                                    365296291
0        371730858  .G-..T..G...........GG..........                              371730828
0        398482460  .G-..T..G...........G...........                              398482490
0        417911848  C....T..............GG...........                             417911881
                        \                                                       
                        |                                                       
                        G
0        421294646  .G...G.G-................T........C...                        421294610
0        477071791  ..G.....-....C..T...GG...........                             477071760
0        493901454  .-G..G..G..GT.......GG..........A.T..-...T.T...G.C.....T....  493901512
                                                   \                            
                                                   |                            
                                                   C
0        505787033  .G-..T..G...........GG..........                              505787063
0        518126905  .---.T..G...........GG...........                             518126934
0        533495831  .G-..TG.............GG..........                              533495861
0        565855843  ..--.T......A....A..GG...........                             565855813
0        15682499   .--..T..G............G..........                              15682528
0        16471310   ..T-....G...........GG...........                             16471341
0        22933763   .......G-...........GG...T.......                             22933730
                     \                                                          
                     |                                                          
                    TT
0        25150383   -....T..G...........GG........                                25150355
0        49787016   .-...T..G.......T.T.GG.........                               49787045
0        64056716   .T.-.G..........A....G......T....                             64056747
0        74419828   .-G..T..G......A....GG.........                               74419857
0        89614867   .---.T............A..G...........                             89614838
0        101454968  CC...T..............GG............T..-.C.T.T...A.T.....T....  101455028
                        \                            \                          
                        |                            |                          
                        G                            A
0        106167041  .-G..T..G...........GG.........                               106167070
0        121089462  .-..AT..T...........GT.........                               121089491
0        168340495  .-...T..G...........GG......A..                               168340466
0        168402823  ..G..--TG...........G..........                               168402795
0        171587173  .G.-.T..............TG....                                    171587149
0        172491177  .-G..T..G...........GG.........                               172491206
0        175098423  .G-..T.C........................                              175098453
0        177349645  .-...T..G.......T...GG.....C...                               177349674
0        196630054  .---.T..G...........GG...........                             196630025
0        200134922  ..GA..C.-............G......T.A..-.GC.A.........A.....CT....  200134979
0        229998201  T....T..G........T..GG...........                             229998168
                        \                                                       
                        |                                                       
                        G
0        279306101  C...--..G...........GG...........                             279306071
0        293141657  ..--.T..G........A...G...........                             293141627
0        297733860  .-G..T..G........G...G.........                               297733889
0        357396587  C....T.........T....GG...T.......                             357396620
                        \                                                       
                        |                                                       
                        A
0        360038109  .....T.GG............G......                                  360038137
                        \                                                       
                        |                                                       
                        T
0        398719650  .....TT.............G.......G....                             398719617
                             \                                                  
                             |                                                  
                             G
0        408407651  ..--.T..G............G...........                             408407681
0        433594695  ....GT.........AG....G.G.......                               433594726
                      \                                                         
                      |                                                         
                      T
0        510176397  .-G..T.........A.T..........G..                               510176426
0        539510367  .-G..G..G.......T....G.C.......                               539510338
0        544501384  ..-.AG............T.....T.....                                544501356
0        554236466  ...-.G..............GG......T....                             554236435
0        562769356  A.G..T.............                                           562769338
0        15794482   .GG.GT....-.........GG...........                             15794451
0        44045858   CC...T..G............G...........                             44045891
                        \                                                       
                        |                                                       
                        G
0        59080381   ..CT...G-...........GG.......C...                             59080350
0        62756800   ..GA................GG....A......                             62756835
                               \                                                
                               |                                                
                             AAC
0        84083917   .G-..T..G............G..........                              84083887
0        101429191  .G.-.T......T.......GGA.......A..                             101429160
0        107020655  .....G..G.....G..........T.....                               107020686
                        \                                                       
                        |                                                       
                        C
0        116233480  ..T..T.........                                               116233466
0        118386637  .-...T..G.......T....G.........                               118386608
0        143257647  -----T..G............G...........                             143257620
0        145200651  ..G...G--..G...................                               145200623
0        178913952  ..G..T............A..GA..........                             178913919
                        \                                                       
                        |                                                       
                        A
0        180776921  .-G..CC.............GG........                                180776893
0        184740287  .G.-.C..G...........GG...........                             184740256
0        195336876  ..---T..G...........GGA..........                             195336847
0        195553095  .-G..T..G.........T.GT.........                               195553124
0        202230148  .--------...........C............                             202230172
0        204147870  -G...T..G...........GG........                                204147842
0        210667014  .-G..T..G...........G.........                                210666986
0        234542713  T....T..T........T..GG...........                             234542746
                        \                                                       
                        |                                                       
                        G
0        239906010  .--..T......A.....T..GA......                                 239905984
0        276296695  -.G..T..............GG........                                276296723
0        277918950  .-G..T..G...........GG.........                               277918921
0        281961067  ..G..T..G...........GG...........                             281961034
                        \                                                       
                        |                                                       
                        G
0        298005185  .C...T.CG............G.............                           298005148
                        \                          \                            
                        |                          |                            
                       GT                          T
0        344504759  .G.-.T..G...G......G.G...........                             344504790
0        356104788  -.G.........T..A....GG......                                  356104814
0        405821277  .G.-.T..G...........GG........A..                             405821246
0        406901820  .....T...............G..                                      406901844
                        \                                                       
                        |                                                       
                        T
0        408563647  .G.-.T..G...........GG......A....                             408563678
0        412440250  .---.T..C...........GG...........                             412440279
0        424797854  ...-.T..G.................T...A..                             424797885
0        426742388  ..-..T.CG...........GG..........                              426742358
0        439809816  .G.-.T..G...........GG......T....                             439809785
0        473437351  A.G..T..G.C.-..T....G............                             473437320
0        499208781  .-G..G..G...........GG.....G...                               499208810
0        500335524  ..--.T..............G......C..A..                             500335554
0        521727179  .GG..G..G..........-.G...........                             521727210
0        536726314  .G.-.T..G.......T...GG.....C.....                             536726345
0        556606734  .---.T.........A.....G...........                             556606763
0        9542529    ..--.T..T.........T.G......C.....                             9542499
0        22402404   .G.-.G..G......A....GG...T.......                             22402435
0        31213365   AGG..T..G.......T....G...........                             31213332
                                         \                                      
                                         |                                      
                                         G
0        42966877   ..T---............T.GG...........                             42966906
0        63643861   AGC..T...........T..                                          63643842
0        65989369   .C...T..G...........GG....T......                             65989403
                        \                                                       
                        |                                                       
                       GC
0        73708545   .-G..T..G...........GG...C.....                               73708516
0        82738069   ..--G.TT.............G......T....                             82738039
0        86189845   .G.-.T..GC..........GG...........                             86189814
0        102330318  A.G.C..........                                               102330332
0        114238407  ..--.T..G...........GG...........                             114238437
0        154173365  .....T..G...........GG....                                    154173390
0        157382558  .-G..T..G..........GGG.........                               157382529
0        181795897  -....G..G...........GG....                                    181795921
0        227456010  -G...T..G............G......                                  227455984
0        232820790  ...-.T..G.A.........GG...........                             232820759
0        236150015  AC...T..GG......-...GG...........                             236150046
0        243746511  ---..T..G...........GG.........                               243746538
0        255415900  AC...T.C............GG....                                    255415875
0        261122420  .-G..TT.............GG.........                               261122449
0        266126579  .....--T..........T.T...T.....A..                             266126609
0        287057155  ..--.T.....G........GG..T.T......----A...T.C...G.A...A......  287057208
0        300127079  ..TT....G...........G........                                 300127051
0        306739746  .G.-.T..............TG......A....                             306739715
0        333883330  .---.T..G...........GG......T....                             333883359
0        345946818  .G.-.T..G.........A.G.A..........                             345946787
0        354989005  T.G..T..G...........GG..A...A....                             354988972
                        \                                                       
                        |                                                       
                        G
0        362383676  .-G..T..G...........GG....A....                               362383647
0        368203078  .G-..T.......C...T..C...........                              368203048
0        383026706  ..--.T..G.....C......G...........                             383026676
0        389373688  C....T..G.A......TG..G...........                             389373655
                        \                                                       
                        |                                                       
                        A
0        427182967  AG......G......T....                                          427182948
0        439431442  C....T..G...........GG...........                             439431409
                        \                                                       
                        |                                                       
                        A
0        473442556  C....T..T...........GG....                                    473442531
0        494826669  A....GG.G...........G............                             494826634
                           \                                                    
                           |                                                    
                         TTG
0        515200717  C....T..G...........C.......T....                             515200684
                        \                                                       
                        |                                                       
                        A
0        520873222  ...-.T..G........G..GG..T........                             520873253
0        533952585  AGG..T..G...........GG...........                             533952618
                                        \                                       
                                        |                                       
                                        G
0        535267895  .G-..T.T....T.....T.............                              535267925
0        536775697  ..--.TT.G...........GG......G....                             536775727
0        537578769  ..--.T..G......A....G............                             537578799
0        540628337  ..--.T..G............G..T...A....                             540628367
0        541498694  .GG..TG.G...........GG...........                             541498727
                                        \                                       
                                        |                                       
                                        G
0        546183052  C.G..G..G...........GG...........                             546183019
                        \                                                       
                        |                                                       
                        G
0        546216221  .G-..C..............GT..T.......                              546216191
0        5571262    .G-..G..G...........GG..........                              5571292
0        8299554    ---..G..G...........GG.........----..A...T.T...G.T.........   8299605
0        12983650   C.G..T..G...........GG........A..                             12983683
                        \                                                       
                        |                                                       
                        G
0        13713483   ..-..T..............GG..........                              13713453
0        22944498   ..T.....G...T..........C.T..T......A....                      22944456
                          \                         \                           
                          |                         |                           
                         TT                         T
0        31219401   .-G..G..G...........GG.........                               31219430
0        34264733   ......G.G...T...G....G..                                      34264710
0        35058202   .-G..T..G..G........GG.........                               35058231
0        45248171   C.G..T..G........TT.GG........                                45248141
                      \                                                         
                      |                                                         
                      G
0        48240169   -----TT...........T.GG...........                             48240196
0        54307587   .-G..T..G...........GT.....C...                               54307558
0        55182308   ...A.-..G....C.......G...........                             55182277
0        55587582   .-GC.T..G........G..GG.........                               55587611
0        62237433   ..G..T..G...........                                          62237414
0        74309153   .G-..T..G...........G..C........                              74309123
0        75200603   ..--.T......T...T...GG...........                             75200633
0        76580841   .G-..T..G...........GG........                                76580813
0        87495272   .G.-.T..G...........GG...G..T....                             87495241
0        108843780  .-G..G..G.....C.....G.......T..                               108843809
0        111672743  ..--.T..G........T..GG...........                             111672773
0        116392848  .G-..T..G...........GG..........                              116392878
0        140835561  .-T..T..G...T....T...G.........                               140835590
0        141546223  .G-..TG.G...T.......G...........                              141546193
0        151755342  ..G..T..G........G.-.G...T.....                               151755371
0        177991244  .....C..G...........G...                                      177991221
0        190729131  ---..T......T........G......                                  190729155
0        195510537  .T--....G........T..GG...........                             195510507
0        223800080  .G.-.T..G........A..G.........A..                             223800111
0        226741242  .---.T..GG.....C.....G...........                             226741213
0        242629103  .-G..G..G...........GC.G...C...                               242629074
0        258567424  .G.-.T..G.T.........GGA..........                             258567455
0        281785039  ..--.T..G.A.........G............                             281785009
0        287900609  AC...T..............GG......                                  287900582
0        308156085  -GG.....G...........GG....-....                               308156113
0        336324475  .C.-.T..G.T.........GG........A..                             336324506
0        354995656  .G.-.T..G.T.........GG......T....                             354995687
0        357011994  C....T..G...........GG......A....                             357012027
                        \                                                       
                        |                                                       
                        A
0        380708916  ....GT..G......T.T...G........                                380708946
                                     \                                          
                                     |                                          
                                     T
0        388740470  .C.-.TT.G...........GG......G....                             388740501
0        390805397  AC...T..G...........                                          390805416
0        392264655  ..--.T..G...........GG...G.......                             392264685
0        400457049  -----.......T.......GG...........                             400457077
                                        \                                       
                                        |                                       
                                        G
0        408882363  .....T..G...T.......                                          408882382
0        425216488  ..GC....-............GA.....                                  425216514
0        432733665  .G.-.G..G.T.........GT...........                             432733696
0        446721187  .-G..C..G.......G.T.G..........                               446721158
0        457036985  .-G..TT.G...........G..........                               457036956
0        490211669  .-G..T..G.T.........GG....T....                               490211698
0        510091334  .....T..G.........A.GG..........                              510091302
                        \                                                       
                        |                                                       
                        T
0        531907513  .GG..T..G...........C.....                                    531907488
0        539937626  .-G...G.........A.....                                        539937606
0        8302834    AG...T..G.......G...T..                                       8302856
0        14084507   .-G..G..G.CT........GG.........                               14084536
0        16259311   .T...T..G...G.......CG....T......                             16259278
                        \                                                       
                        |                                                       
                        A
0        18061614   .GG..G..G...........                                          18061595
0        19035918   --...TG.G...........TG.........                               19035946
0        20453832   ...--C.C........AT..GT..........A.-T.A..C......               20453875
0        26835388   .---.T..G...........GG...........                             26835359
0        26960986   .-G..T..C.......T...GG.........                               26961015
0        34692063   ..G...CGT...............                                      34692040
0        35527518   .G-..T..G...........GG..........                              35527488
0        39619037   .G-..TG.G...........GG..........                              39619067
0        44586727   ....G.....A...G................A...T.AA.--.....GT......A....  44586788
                             \                       \                          
                             |                       |                          
                            AT                      AG
0        53320272   .GG..T..G...........GG........A...                            53320306
                                    \                                           
                                    |                                           
                                    C
0        54888907   ..--.T............T..G...........                             54888937
0        57550293   ..--.T..G.......T...G............                             57550263
0        58923250   ----.T....A..........G...........                             58923278
0        85056610   .G-..T..G...........GG..........                              85056580
0        98372931   .-G..G.....G......T.GG.........                               98372960
0        112556583  .C.--...G...........GG.A..T......                             112556613
0        115524991  -.G..G..G...........GG........                                115524963
0        116358859  .T.T...G-...........GG.......-....T..-...T.T...A.C.....T....  116358802
                                                     \                          
                                                     |                          
                                                     A
0        128950779  .G-..T..G............G........                                128950751
0        152005245  .GG..T..G...........                                          152005264
0        153140679  ...-.C..G...T.......GG...........                             153140648
0        158277192  AGG..T..G...........                                          158277173
0        171167629  C....T..G...........GG........A..                             171167662
                        \                                                       
                        |                                                       
                        A
0        180206058  C....T..G.........A.GG...........                             180206091
                        \                                                       
                        |                                                       
                        A
0        180769872  .T-..T..G...........GG..........                              180769842
0        183004980  .-...T..G........T..GG.........                               183004951
0        183804494  .GG.....GG..........                                          183804513
0        185472349  C.T..T..G...........GG.....G.....                             185472382
                        \                                                       
                        |                                                       
                        G
0        187348574  .G-..T..G...........GG..........                              187348544
0        256125857  ..-..T..G...........GG..........                              256125827
0        266651797  .C.-.C...............GA.......A..                             266651828
0        268037810  .-G..T..............                                          268037828
0        274532109  .G-..T..G...........GG..........                              274532139
0        287137440  ..--.T..G............G....T......                             287137410
0        291496238  -.G..T..G.A....A....GG........                                291496210
0        329447236  .GG..TT.............                                          329447217
0        335770836  .G-..T..G...........GG......T...                              335770806
0        358996714  ----....G...........GG...........                             358996686
0        359431953  AGG..T..G...........                                          359431934
0        386910304  .G.-....G...........GG....T.T....                             386910335
0        399634316  A....TG.G......A....G............                             399634283
                        \                                                       
                        |                                                       
                        A
0        405641404  .....T..............GG......                                  405641376
                        \                                                       
                        |                                                       
                        A
0        406260299  .G-..T..G...........GT.....C....                              406260329
0        423492937  ----.T..............G............                             423492909
0        439909601  ..--.T..G........T..GG...........                             439909571
0        440242828  ACT..G..G...........GG......                                  440242801
0        446609161  ..--.T..G...........GG...........                             446609191
0        457031266  ..--.T..G............TA.G........                             457031296
0        461962549  .GG..T..G........A..                                          461962568
0        462156131  ...-.T.....C.....A..GGA..........                             462156162
0        465634630  A....T..G...........                                          465634649
0        469154548  .-G..T.C.C..........GG...T.....                               469154519
0        494567796  --...T..G...........GGA........                               494567824
0        494720179  .-G..T.GG...........GG.........                               494720208
0        519902153  C....T..G..................G.....                             519902120
                        \                                                       
                        |                                                       
                        A
0        519938061  .-G..G..G.....C.....G......C...                               519938090
0        521955179  .---.T..G...........GG....A......                             521955208
0        536776521  ..--.TTCG...........GG......G....                             536776551
0        544282508  ----.T..............GG...........                             544282536
0        18591828   ------..G...........GG...........                             18591802
0        24998155   AC...T...........T..GG......                                  24998128
0        30347181   .-G..T..G.........T.C...T......                               30347210
0        33989552   .-G..T..G........T..GG.....C...                               33989581
0        42076788   .C..G----...........GG......A.A...                            42076817
0        45641648   A....T.....G........GG......                                  45641620
                        \                                                       
                        |                                                       
                        A
0        58622126   C....T..GC..........G.......T....                             58622159
                        \                                                       
                        |                                                       
                        T
0        59627233   .---.T..G...........G............                             59627262
0        75947936   -G...T..G..........TG.........                                75947908
0        106291894  ----.T..G...T........G...........                             106291922
0        107882293  .-G..T..G......T....GG......                                  107882319
0        110178828  .--.GG..........G.........                                    110178851
0        119250659  .---.T..G...........C............                             119250688
0        119920523  ..--.T...............G...........                             119920553
0        121520686  .-G..T..G......A....GG.C.......                               121520657
0        126088729  .-G..T..G......C....C...A.T....                               126088758
0        130776849     ..T..G............G............T..A...T.T...G.T.C...T....  130776788
                                                    \                           
                                                    |                           
                                                TAGTG
0        144137704  .-G..T..G...........GG......T..                               144137675
0        149281949  ATG..T..G........A..GG......                                  149281922
0        149436766  .G.-.T..G...........GG.A...C...                               149436737
0        159933851  .---.T..............GG...........                             159933880
0        165814556  .G-..T..G...........GG........-..AGT.A...T.T...GTT.....T....  165814499
0        172092886  .---.T..............GG.C.........                             172092915
0        181839823  ..--.T..G...........G............                             181839853
0        182215031  T....C..G...........GGA..........                             182214998
                        \                                                       
                        |                                                       
                        A
0        186458715  .-G..T..G...T.....A.GG......T..                               186458686
0        186902620  .---.C..............GG........T..                             186902649
0        193919865  ..---T..G....C.......G......A....                             193919836
0        200096704  ..--.T..G...T.......G.........C..                             200096734
0        200382911  -.............C...T.......                                    200382936
                         \                                                      
                         |                                                      
                         G
0        202625267  -...C....CA.G...T.............--A..ACT......A.AGTA.T...T....  202625208
                          \                                   \                 
                          |                                   |                 
                          G                                  CT
0        221752906  .---....G.......T...G............                             221752935
0        222754499  .G-....G-...........GGA..........                             222754469
0        222935147  .-G..T..G.C..C..T....G.........                               222935176
0        223198794  .-G..T..G..C....T...GG.........-...T.A...TGT...G.TA.........  223198736
                                                       \                        
                                                       |                        
                                                       G
0        223850835  .G.-.T..G.......A...GCA...A......                             223850804
0        224644778  ..--.T..G.......TT..GG......T....                             224644808
0        225689640  A....T..T...........TG..........                              225689672
                        \                                                       
                        |                                                       
                        G
0        233545406  A.G..T..G..........GGTT..........                             233545439
                                       \                                        
                                       |                                        
                                       G
0        243913878  ..---T..G.....AT....GG...........                             243913907
0        246706925  .-G..T..G..........GGG.........                               246706896
0        255173855  .-G..TT.G.......T.T.G..........                               255173884
0        259505012  ..--.T..G......TGT..........T........A......A.A.AA.C...T....  259505071
                                                     \  \                       
                                                     |  |                       
                                                     A  T
0        259692774  C....T..G..C......                                            259692791
0        261108206  .....-T..G.G...A...G.GT.....                                  261108180
0        278308512  AC...T..G....-......GG...........                             278308543
0        287009425  .....G..G...........                                          287009405
                     \                                                          
                     |                                                          
                     T
0        326214690  .C...TT...........G.GG...........                             326214656
                        \                                                       
                        |                                                       
                       GT
0        334743555  .-G..T..G......T....GG....T....                               334743584
0        342465271  .....T..G......A....GG.C..T......                             342465238
                        \                                                       
                        |                                                       
                        A
0        366006711  AGG..T..G...T.......GG.....T.....                             366006744
                                    \                                           
                                    |                                           
                                    C
0        366655401  .-G.AT..G...........GG.........                               366655430
0        392614877  .-G..T..G...........GGA........                               392614848
0        398375812  -G...T..............GG.....                                   398375837
0        403575507  .-G..T..G.A.........C............                             403575472
                                        \                                       
                                        |                                       
                                     GGGT
0        403961483  .-G..T..G...........G.A........                               403961512
0        404798849  --.A.TT..............                                         404798867
0        408225490  ---..T...............G........                                408225516
0        408384537  .GGT.............AT.CG........A..                             408384504
                             \                                                  
                             |                                                  
                             G
0        408885005  ..GACT..G...........                                          408885024
0        423596809  ...-.T..G....CC.G...GG...........                             423596778
0        424600715  .--------...T.......GT......G....                             424600739
0        431738970  .-G..T......T.......GG.....C...                               431738999
0        432408843  .G-..T..G...........GG.....C....                              432408813
0        440460867  .---.T..G......CT...GG...........                             440460896
0        447152558  C.--.TG.G............G.A.........                             447152588
0        463458280  .G-..T..............GGA.....T...                              463458310
0        467051516  -....T.........AA...G.........                                467051488
0        473695396  ..--.T..G.........T.GG.C.........                             473695366
0        492133730  .G-..G..............GGA.........                              492133700
0        493509505  .G-..T..G...........GG..........--.T.A...T.T...G.T.....T....  493509561
0        496175240  .-G..T..G.......A.T.GG.........                               496175269
0        496527891  .-GC.T..G.........T.GG.........                               496527862
0        505648375  .....T.............G.G....                                    505648405
                       \                                                        
                       |                                                        
                    ACCAG
0        511567815  .-...T....T....T....GGA........                               511567786
0        515260612     ..T..G............G............T..A...T.T...G.T.....T....  515260673
                                                    \                           
                                                    |                           
                                                TAGTG
0        519317262  -.G..T..............T.....                                    519317238
0        527699419  ..GA.T......G..-.T..GG...........                             527699388
0        532907748  .G.-.G..C...........GG...........                             532907779
0        538659023  TC..-----..G..................T..                             538659050
0        540366442  .G.-.TG.G...T...T...GG...........                             540366473
0        544634547  AGG..............                                             544634531
0        551016136  -....T..G...........GG....G...                                551016164
0        558336441  C......GT.A.........GG......                                  558336470
                         \                                                      
                         |                                                      
                        TC
0        10615095   .C...T............T.GG....T..                                 10615123
0        14814908   ....CT..G............G.A....                                  14814935
0        16756079      ..T..G............G............T..A...T.T...A.T.....T....  16756142
                                                    \                           
                                                    |                           
                                              TAGTAAG
0        18162512   AG..GG.........T.T...G..                                      18162535
0        19838447   .T...G..G........                                             19838463
0        22830484   C.G..T..G...........GG......G....                             22830451
                        \                                                       
                        |                                                       
                        G
0        25357302   .GG..T......T.......GG....                                    25357277
0        32032117   ..--.T..G...........GGA..........                             32032087
0        41505072   TG.-.T..G...T....GA.GG...........                             41505103
0        51035431   ----.T..G.......T..G.G............TT.A...T.....G.T.....T...   51035376
                                                     \                          
                                                     |                          
                                                     A
0        55408056   .G.-.T..G............GA...TT.....                             55408087
0        60219390   C.--.T..GG..........GG...........                             60219420
0        64093347   .G.-.T..G....A......GG..T...T....                             64093378
0        67407240   .-...T..G........T..GG.....T...                               67407211
0        79636110   .C.-.T..G...........GG..T..C.....                             79636141
0        81254806   T---.T..G...........GGC..........                             81254777
0        89797807   .G...G..G......C..                                            89797790
0        91590501   ..--.T..G.......T...GG...........                             91590531
0        99307089   .C.-.T..G.........TGGG......T....                             99307058
0        99410782   .-G..T..........T...GG......                                  99410808
0        100524438  .---.G..G...........GGA..........                             100524467
0        102244911  ..--.T..G...T....TG.GG...........                             102244941
0        119028938  .....T........G.....GG....                                    119028913
0        121005270  .--..T.--...........GG.............                           121005300
0        123640866  ..--.T..G...........GG..T........                             123640836
0        124033672  .G.-.T..G.......T...GG....T......                             124033703
0        124081807  .G.-.T..G.........T.GG........A..                             124081776
0        136777252  .---.T.GG.......T...C............                             136777223
0        144038381  ..G..T..G.......T...GG..........                              144038349
                                        \                                       
                                        |                                       
                                        G
0        144808056  -G...T..G.C......T........                                    144808080
0        149299663  -.G..T..G........T..GG....                                    149299687
0        153222711  .-G..T..G...........                                          153222693
0        157055430  -..C.--.G...........GG...........                             157055401
0        157523089  .---.T..............GG...........                             157523118
0        160124256  ..GA.----...........GG...........                             160124228
0        166757408     ..T..G.........................T..A.....T...A.T.....T....  166757347
                                                    \                           
                                                    |                           
                                                TAGTA
0        183770350  C.G..T..............GG.C.........                             183770383
                        \                                                       
                        |                                                       
                        A
0        188106548  .-G..C..T.........T.GG......A..                               188106577
0        190355103  -....T..G.........T.GG....                                    190355079
0        190502773  .G.-.T..G........G..GG....T......                             190502804
0        198834849  TG.-.T..G.A.........GG......T....                             198834880
0        217701894  .-G..T.........C....GG.........                               217701923
0        222177994  .-G..T..G.A......TT..G..A......                               222178023
0        229077434  .C.-.T..GG......T...GG...........                             229077465
0        243229644  .G-..T..GC...C......G...........                              243229614
0        250073867  .G.-.C...............G....T......                             250073836
0        259605939  .G.-.T..G...........GG.....CT....                             259605908
0        263024661  C...-----...........GGT.....T....                             263024688
0        272667729  A....T....A....T....GG......                                  272667702
0        273539032  ..--.T..G............G....T...                                273539059
0        281837357  .T.-.T..G.........T.GG....TG.....                             281837388
0        292509571  .T-..T...........T..GG......T...                              292509541
0        297090014  -.G..T..G...........GG........                                297090042
0        305447532  .G.-.T..G.......T..C.G....T.T....                             305447563
0        308132266  .G..GCTG................G...........                          308132230
                             \                                                  
                             |                                                  
                             G
0        319769561  .-C..T..G...T..A....TG.........                               319769590
0        333611677  C.G..T..G.A.........GG....                                    333611652
0        342763294  ..G..G..G.C.................                                  342763267
0        343282176  C....T..G......A....GG...........                             343282143
                        \                                                       
                        |                                                       
                        A
0        353495018  -.G..T..G........T..C.....T...                                353494990
0        359387529  .T.-....G...........GCA.......A..                             359387498
0        369947741  -.G..T..G...T.......GG........                                369947769
0        374959824  .GG..T..G......C....G............                             374959790
                                       \                                        
                                       |                                        
                                      CC
0        378400584  .--..T..G..........                                           378400568
0        379101142  ..--.T..G......T....GG...........                             379101172
0        383283590  --...T....A.....TT...G...                                     383283568
0        390561579  .-G..T...A......AG...G......                                  390561553
0        404270352  .-G..T..G...........GGA.....                                  404270326
0        407054340  .-G..T..G...........G.......                                  407054314
0        413943211  .---.T..G............G.....                                   413943234
0        414413370  .-G..T..G..........TC.A........                               414413399
0        417643366  ..--..............T.GGA..........                             417643336
0        427659664  ---.......A......T..............                              427659636
0        432601162  ..--.T..G......A..T.GG...........                             432601192
0        433879294  ..--.T..............GG...........                             433879324
0        437913099  .G.-.C..G.....G.....GG...........                             437913130
0        439604949  ---.............T.TTG........T..                              439604921
0        442229746  .--..T..G..T.C.......G......A...                              442229717
0        444459860  -----..C.G........A.GG............TA.......                   444459822
                                                     \                          
                                                     |                          
                                                     A
0        448864769  ..---GC.G.....CA.T....A..........                             448864740
0        451254713  ----.T..G...........GGA..........                             451254685
0        451295155  -G...T..G.C.........G.....                                    451295131
0        460058758  ..--.C..........T...G............                             460058728
0        463531804  ...-.G..G...........GGA...T...T..                             463531835
0        464821040  ..--.T..G...........GG...........                             464821010
0        475105849  .-G..T..G...........GG......T..                               475105820
0        484462112  -.G..T..G...........GG........                                484462084
0        499489552  ..--.T..G...T.......GT...........                             499489522
0        504704525  .GG..T..G............G....                                    504704550
0        518058400  ..G..T..G......                                               518058386
0        532478236  .G...C..G............GA.G......GG.GA..AA....-.CA.A.....T....  532478176
                      \                            \                            
                      |                            |                            
                      T                            A
0        536073870  --G..TG.G...........GG.........                               536073898
0        542593585  .-...T..G..T........GG..A..G...                               542593556
0        547422896  ...-.T..G...T.....T.GG...C....A..                             547422865
0        553253482  .-G..T..G...T.......G..........-..G..A...                     553253444
0        14825740   ---..T.G.............GA.........                              14825768
0        15306649   .G-..GG.G...........GG.....G....---..-...T.T...A.T.....T....  15306595
0        20637656   -G...T..G.......A...GG......                                  20637682
0        23063117   AC...T..G...........GG....                                    23063092
0        26662705   .-G..T..G......A.T..GG.........                               26662734
0        27106417   AC...T..G.C.........GG......                                  27106390
0        30929764   .-G..T..G....C......GG.....                                   30929789
0        34288744   .--..T..G.......................                              34288773
0        34449713   A.G..G..G...........                                          34449732
0        37349094   -...GG..G............G........                                37349066
0        42790111   ..--.T.C.AA.A.......G............                             42790141
0        43596150   .GG..T..G......A....                                          43596169
0        45682477   .GG..T..............                                          45682496
0        49477323   -G...TT.G...........GG........                                49477351
0        53820287   .GG..C......T...G...                                          53820268
0        54572079   AGG..T..G...........GG....                                    54572054
0        56265469   .G..G....A.....T....G.......                                  56265442
0        63493581            ............G.........G.A...C..AT.....GT......A....  63493530
                                                       \                        
                                                       |                        
                                                       T
0        64412083   ----.T..G...................T....                             64412055
0        66768660   .--..T..G............GA.........                              66768631
0        81034859   ........                                                      81034852
0        86648520   .G.-.T..G........T..GGA...T......                             86648489
0        102382531  A..A.T..G........                                             102382515
0        102914411  AGG..T....A.......T..G.....                                   102914384
                                    \                                           
                                    |                                           
                                    T
0        103492199  ..--.T.........A....GG....A...A..                             103492169
0        108122830  -....T..G.C.....TG...G........                                108122802
0        114902539  .GG..T..G.A.........                                          114902520
0        151581710  .---.T...............G......T....                             151581681
0        153016703  .......GCA.-................A..                               153016734
                     \              \                                           
                     |              |                                           
                     A              C
0        154293172  ...--.......T....T...G..                                      154293151
0        156538468  .G-..T..G...........GG..........                              156538498
0        156825989  .C...T..G...........GG......T....                             156826023
                        \                                                       
                        |                                                       
                       GC
0        160464703  .GG..T..G...........                                          160464684
0        169053090  ATG..T..G...........                                          169053109
0        170671922  AGG..T..G.A.........                                          170671903
0        172807692  .T--.T..G............T...........                             172807662
0        186598334  ...-.T..G.........T.GG........A..                             186598365
0        198734859  .G-..T..G...........GG.C........                              198734829
0        212037630     .....G............G............T......T.T...T.C.....T....  212037565
                                                    \                           
                                                    |                           
                                            TAGTAAGTG
0        221783247  CTG..T..G...........G...GG.......                             221783214
                        \                                                       
                        |                                                       
                        A
0        223169811  .G-..T..G...........GG....T.G...                              223169841
0        228274253      ....G............G............T..A...T.T...G.T.....T....  228274319
                                                     \                         \
                                                     |                         |
                                             AGTACGTGG                        CT
0        242219152  -....T..G...........GG........                                242219124
0        242565734  ----.T..............GG....T...A..                             242565706
0        249211336  .---.T..G...........GG...........                             249211365
0        251797012  ...-.T..G.A..C.A....GGT..........                             251797043
0        253605579  ..T---..G...........GG...........                             253605608
0        257285652  C...G...G...........GG....T......                             257285618
                          \                                                     
                          |                                                     
                         TT
0        267982199  .---.T..G............G....T......                             267982228
0        271318271  AG.C.T..G.......T...                                          271318252
0        271891481  .---.T..G...........GG...........                             271891452
0        276853112  ----.C..........TG..GGA...T......                             276853084
0        277839550  ....--......T...-.....C...                                    277839528
0        307385830  .C...T..G.A.....A...GG...........                             307385796
                        \                                                       
                        |                                                       
                       GC
0        307899398  C......                                                       307899392
0        310645854  .-G..T..........T...GG.........                               310645825
0        315811822  .-G..T..G........T..GG.........                               315811793
0        316477739  .G.-.T..............GG....TG.....                             316477770
0        344288894  .C...T..G...T..C....GG...........                             344288928
                        \                                                       
                        |                                                       
                       GG
0        345316637  .---.T..G.......T...GG...........                             345316608
0        345404233  .G.-.T..G......A.A..GG..T........                             345404202
0        347967942  C....T..G........T..GT...........                             347967909
                        \                                                       
                        |                                                       
                        G
0        351292672  ..--.T..G...........GG...........                             351292702
0        367510816     ..T..G............G............T..A...T.T...G.T.....T....  367510758
                                                    \                           
                                                    |                           
                                                   TA
0        398287869  .....TG.........TT............                                398287899
                             \                                                  
                             |                                                  
                             G
0        403483108  .-GC.T..G........T..GG.........                               403483137
0        405349424  C.......G...........GG...........                             405349390
                        \                                                       
                        |                                                       
                       GT
0        435879871  .G-..T..............GG..........                              435879901
0        436356466  -....T..............G.........                                436356438
0        444699609  .G-..T..............GG..........                              444699639
0        446304223  A....C........                                                446304236
0        447594672  ..--CT..........T...GG...G...T...                             447594702
0        461145692  ..G..T....A.T...T...G.......                                  461145665
0        462121192  .....T.GG...........GG.....C.....                             462121225
                              \                                                 
                              |                                                 
                              C
0        466950160  T.T..T..G.AC...T....GGA..........                             466950127
                        \                                                       
                        |                                                       
                        T
0        468689058  .G-..T..G...........G.A.........                              468689028
0        495259436  AT...T.CG.......--..GG...........                             495259406
0        497951122  .G.-.C..G......T.....G...........                             497951091
0        498992704  .---.G..G...........GG...........                             498992733
0        500221675  ..--.T..G...A.......GG...T.......                             500221705
0        500386339  .G-..T..............GG..........                              500386309
0        510543323  ..T---..G...........G............                             510543352
0        517692938  ..--.TC.G......T....G............                             517692908
0        519761022  ..G..T..G......                                               519761036
0        531855872  CG.-.G...............G....T.T....                             531855841
0        532388682  ..G..CT.G......T.T...G....                                    532388709
                        \                                                       
                        |                                                       
                       CC
0        533695819  -G...T..G...........                                          533695837
0        534618846  ----.T..G...T..T....G.......T....                             534618818
0        534968156  C.G..T..G...........GG....                                    534968181
0        551274942  C....T.TGG..........GG.....G.....                             551274909
                        \                                                       
                        |                                                       
                        A
0        556079099  .G.-.T..G.........T.TG.C....T....                             556079068
0        565869554  ----.T..............GGA..........                             565869582
0        6369684    .C...TG.G....CC.....G.A.........                              6369717
                       \                                                        
                       |                                                        
                      GG
0        24734257   .TT-.G..G...........GG......T....                             24734226
0        25909568   .-G..T..G...T.......GT..T..C...                               25909597
0        27400444   .-G..T..G.......G...GG.........                               27400415
0        28723717   A....T..G.....C...............                                28723687
                       \                                                        
                       |                                                        
                       A
0        31296900   .G.-.T..G......T..TGGG...........                             31296931
0        32295239   ----....G...........GG...........                             32295267
0        34421985   ..G..                                                         34421981
0        45172105   ..G..T.CG.T.........GG....                                    45172130
0        52054561   .--..C..............GG......T...                              52054590
0        55974081   .-G..T...........TT.GG.........                               55974110
0        57549449   AGG..T..G....C......G...                                      57549426
0        60719689   ----.T..G.......T....G...........                             60719717
0        64785396   A....T..G......T..                                            64785379
0        68244901   .G.-.T..G...A..AT...GG...........                             68244870
0        74178364   ..G..T..........T...                                          74178345
0        81150019   .---.T..G...........GG...........                             81149990
0        89845079   -....T..G...........GG......                                  89845105
0        101461731  .-G..T..G.........T.GGA.....T..                               101461702
0        124370190  .T-..T..............GT........                                124370218
0        126908201  .T.-.T......T..A.TT.G.....A.T....                             126908170
0        127594878  .G-..T..G.........A.G...........                              127594848
0        132844622     ..T..G............G.............T.A...T.T...G.T.....T....  132844557
                                                    \                           
                                                    |                           
                                            TAGTAAGTG
0        150730973  TTG..T..G.A........-.G......                                  150730947
0        166568883  AGG..G..G..........                                           166568865
0        168120424     ..T..G............G............T..A.....T...G.T.....T....  168120485
                                                    \                           
                                                    |                           
                                                TAGTG
0        168230627  .GG..T..GC.....-....GG.........                               168230598
```
