## Supplementary File S1B for "Recurrent erosion of *COA1/MITRAC15* demonstrates gene dispensability in oxidative phosphorylation": Supplementary_File_S1B.txt (part 245 of 732)

```
0        172093666  .G...TT.G...........GG....-....                               172093696
                        \                                                       
                        |                                                       
                        C
0        175097151  .-GT.T..G...T.......GG....                                    175097127
0        178200891  .-G..T..G.A.A..T.T..GG.........                               178200920
0        180326911  .-G..G..G......CT.T.GG.........                               180326882
0        186405733  .-...T..G...........GCA........                               186405762
0        191098565  T...-----........T..GG......T..                               191098540
0        193312538     ..T..G.........................T..A...T.T...G.T.....T....  193312599
                                                    \                           
                                                    |                           
                                                TAGTA
0        193313215  .-G..G.GG.........G.GG......A..                               193313186
0        194165010  ..G..T..G......-...............                               194165039
0        204052289  ---..T..G............G.A.........A.T.....T.T...               204052245
                                                    \                           
                                                    |                           
                                                    T
0        219678464  -T...T..T..........--............A.T.A...                     219678501
0        224234709  .-G..TG.GG..........GG.........                               224234680
0        232322583  .G-..T..G...........GG..........                              232322553
0        232901018  .-......G.......                                              232901004
0        237393455  .--..T..G...........GG......T...                              237393484
0        243737913  A.G..C..GG.....A..A..G..--.G...G.AC..A...G.T.....A...         243737963
0        246460180     ..T........C......G............T..A...T.T...G.T.....T....  246460117
                                                    \                           
                                                    |                           
                                              TGGTAAG
0        247279230  -----..C........-....G.....                                   247279250
0        248978583  .G-..T..G...........GG...C......                              248978613
0        263450564  .---.T..G...........GG...........                             263450593
0        263624781  .G.T...GCA-.....T...GG...........                             263624750
0        265986030     ..T...............G............T..A...T.T...G.T.....T....  265985969
                                                    \                           
                                                    |                           
                                                TAGTG
0        287733293  C.T..T..G...........GG.........                               287733324
                        \                                                       
                        |                                                       
                        C
0        289148147  --..GTT...........T..CA........                               289148119
0        290493680  ..-..T..............GG..........                              290493710
0        317163875  A.GA.T..G.......                                              317163890
0        321157972  .-G..T..T..G........TG......T..                               321158001
0        321772887  ............TA.......G............                            321772921
                         \                                                      
                         |                                                      
                         T
0        327350605  .-...T..G......ATG..G.......G..                               327350634
0        335363817  .GG..T..G...........GG....                                    335363792
0        336279646  ...-AG.TG.......T....GA.....G....                             336279615
0        337360329  .G.-.TC.G.......TG..GG......G....                             337360298
0        340061242  ..T-....G...........GG..T.T......                             340061273
0        351432093  .--..T..G...........GG......T...                              351432064
0        353586401  .-G..T..C......C....GG.........                               353586372
0        355241544  .---.C..G............G......A....                             355241515
0        368847833  .-G..T..G......T....GGA.....G..                               368847862
0        375950927  .G.-.C......................T....                             375950958
0        378886200  .G-..T..G...........GG......T...                              378886230
0        380730623  AGG..T..G......-----....--G.......GA.A...T.T...G.T.....       380730670
0        383317717  ----G.C..A..T.......GG...........                             383317689
0        389768102  .---.T..G...........GG......T....                             389768131
0        401256476  ..--.T..G..G....G....G..A...T....                             401256506
0        405238128  .G.-.C..G..GT.......GG.....G.....                             405238097
0        411798991  .G.-.T......T.......GGT....T.....                             411799022
0        412015491  .....T..............                                          412015472
0        413180242  .G-..T..............G.T.........                              413180272
0        415217166     ..T..G............G............T......T.T...G.T.....T....  415217227
                                                    \                           
                                                    |                           
                                                TAGTG
0        419725498  ..--.T....A.T.......T............                             419725528
0        419825397  ----A.C.....T.......GGA.......A..                             419825425
0        423527081  ..--.T..G...T..A....GG........T..                             423527051
0        427332766  .---.T..G..........GGG...........                             427332795
0        428661354  .G.-.T..G...A...GT..GG......T....                             428661385
0        433297806  .G.-.G..G...........GG....T..T...                             433297837
0        434244232  A..A.TC...CGT.............-....G.-..T....C......              434244186
                                                          \                     
                                                          |                     
                                                          A
0        434414036  -----..TG...T.......GG............                            434414064
0        442822618  AGG.CT..G........T.-.G...........                             442822649
0        465291204  .-G.CG..G...T.......GG.........                               465291175
0        467148387     ..T...............G............T......T.T...G.T.....T..    467148328
                                                    \                           
                                                    |                           
                                                TAGTG
0        480587830  .G-..T..........GT..C...........                              480587800
0        493536343  .GG..T..G.....--.G..GG......T....                             493536373
0        494486438     ..T..G............G............T..A.....T...G.T.....T....  494486499
                                                    \                           
                                                    |                           
                                                TAGCG
0        501425578     ..T...............GC...........T..A...T.T.....A.....T....  501425517
                                                    \                           
                                                    |                           
                                                TACTG
0        521683283  ...A.G..-............G..T...G..                               521683312
0        524161620     ..T..G.........................T..A...T.T...G.A.....T....  524161681
                                                    \                           
                                                    |                           
                                                TAGTG
0        527246441  .-G..T..G.C.........GG......T..                               527246470
0        527870723  C..A.T..T...T.......G.....                                    527870698
0        532786845  .GGC...G-...........GG...........                             532786876
0        547947273  .-G..T..G.........                                            547947257
0        551120149  ---..T..G...........GG......G...                              551120177
0        553647550  .T...T..G........                                             553647567
                     \                                                          
                     |                                                          
                     T
0        558131533  .---.T..G...........GG...........----A...C.T...GT..A...T....  558131481
0        559405812  .G.-.T..G...T...A...GG...........                             559405781
0        562946164  .-G..T..G...TC....A..G......T..                               562946193
0        564525203  -.G..T..G............TT.......                                564525231
0        566413028  ..G..T...........A..                                          566413047
0        153764811  ...-.TC.G......................----T.A...T.T...G.T.....T....  153764757
0        553396065  .G.T.....-......T...C..........A..                            553396033
0        25696130   .....--.........G....G........                                25696103
0        70595683   ...-.T..G...A.......G.......T...                              70595653
0        230169423  C.-..T..............C..........                               230169452
0        444336425  .G.-.T..G.A.........G..........                               444336396
0        25826734   .GG..T..G.......-...GG...........                             25826765
0        29011580   ..-..T..G............G.........                               29011551
0        82972563   .G-..T...............G.........                               82972592
0        127680692  .T-..C..............GG.........                               127680663
0        140963392  C....T..G..........G...A........                              140963360
                        \                                                       
                        |                                                       
                        A
0        318251942  .--..C......A..A....G..........                               318251970
0        363710486  .G-.....G...........GG.........                               363710457
0        16327853   ......T.G.A.........GG..........                              16327885
                        \                                                       
                        |                                                       
                        C
0        24845794   ..............CTTT...G.....T...                               24845825
                       \                                                        
                       |                                                        
                       C
0        29408197   A....T..............GG........                                29408227
                        \                                                       
                        |                                                       
                        A
0        63648314   ..---...G...........G..C.......                               63648287
0        89537581   .....T..--..........GG....T....                               89537551
                     \                                                          
                     |                                                          
                    TT
0        121021215  AG...T..G..........--.....T......                             121021245
0        154219782  .G.T...G-...........GG...........                             154219813
0        183631189  ....CC...............G..T....                                 183631160
                       \                                                        
                       |                                                        
                       G
0        187511268  ..G..-..C...........GG.........                               187511297
0        251425506  .G-.....G...........G.......T..--.....                        251425472
0        282956443  --...T..G...........GG........                                282956470
0        412535919  .G.-.T..G...........GG..........                              412535949
0        553926111  .--..T..G...........GG......T.....--......                    553926073
                                                   \                            
                                                   |                            
                                                   T
0        85031931   .G-..T..G...........GG.........                               85031960
0        192712924  .G-..T..G...........G..........                               192712895
0        232314819  C.G.....-............G.CA...A..G...G.-...C......T.A.....A..   232314875
0        354730048  .G-..T..G...........GG.........                               354730019
0        405092422  .-G..T..G...........GG........                                405092394
0        409761931  .-G..T..G.......T...GG.........G.C...-..AT.T...G.T.....T....  409761991
                                                  \                            \
                                                  |                            |
                                                  G                           TT
0        458179875  .G-..T..G...........GG.........                               458179904
0        499603138  .--..T..G............G.........                               499603110
0        522622488  .G-.....G...........GG.........                               522622517
0        15927507   .......---..........GG.C..........                            15927537
0        35217708   ......-----.........GG...........                             35217681
0        39694828   ..G..T........                                                39694841
0        111637055  .G.-.T..G....C......GG..........                              111637085
0        112116237  ..--.T..G...T...T...G...........                              112116208
0        166904942  .--..T..G...........G..........                               166904970
0        196021439  .-G..T..G...........GG...C....                                196021467
0        196174622  .-G..T..G...........GG...C....                                196174650
0        299121732  .CT..---G.......T....G..........                              299121704
0        353065958  .....T...............G....                                    353065984
                        \                                                       
                        |                                                       
                        T
0        447999338  .G-..C...............G....T....                               447999309
0        469888725  -G...T..G..........--..........                               469888698
0        478280697  A...-.....T.........GG...........                             478280666
0        523054115  A.G..G..G.......-...GG...........                             523054084
0        537324373  .....T......T.......C...........                              537324405
                        \                                                       
                        |                                                       
                        G
0        35039607   ..G..-..G...........GGA..........                             35039638
0        37712414   .C..G...-...........C.............CT.A..AT.....T.A.....T....  37712473
                                                     \                          
                                                     |                          
                                                     A
0        46677661   .....TGT..--.........G....AC...T.A.T.A...GG...T.T......T....  46677719
                                                       \                        
                                                       |                        
                                                       T
0        55722662   -----.....---....TT..G........A...TA.T..C.G....AT..C....C...  55722608
                                                     \                         \
                                                     |                         |
                                                     A                        CT
0        137126029  .G-..T..G.....A................                               137126058
0        138533898  A....G.........CT....G....T....                               138533867
                        \                                                       
                        |                                                       
                        T
0        143092063  .G.-.T..G...T........G..........                              143092033
0        166661161  .G-..T..G...........G....T.....                               166661190
0        223358433  ..---T..G.........TGG............                             223358462
0        239705331  ..G..T.................                                       239705309
                    \                                                           
                    |                                                           
                    T
0        298663054  A....-..G...........GG........T..                             298663085
0        307147762  ..-..T..G...........GG.........                               307147791
0        323842024  -----...G...........GG...........                             323842051
0        354438193  .-G..T..........GT...G........                                354438221
0        358762230  ..GA.GC.....T........G......                                  358762203
                    \                                                           
                    |                                                           
                    GGC
0        379951572  .G-..G..G............G.........                               379951543
0        447475257  C....T..T...........GG......T....                             447475290
                         \                                                      
                         |                                                      
                         C
0        457828576  .G.T...G-...........GG...........                             457828545
0        25663051   .G-..G.GG...........GG.........                               25663022
0        40949498   ..---T..G...........GG........A..                             40949469
0        43297822   ...--T..G.C.........GG...C..T....                             43297852
0        70580529   ..---T..G......AG...GG...........                             70580558
0        107626926  .G-..T..............GG...G.....                               107626955
0        123804678  -.G..T..G...........GG.......                                 123804705
0        148891525  .G-.................GG.A.......                               148891554
0        176918065  ..G.--.....G.........G...CT......                             176918095
0        216820662  ..G..T...............G......                                  216820635
0        239916673  .G-..T..G...........GG.........                               239916702
0        283731278  ...-.T..GG......G...GT..........                              283731248
0        289687840  AG.T....-...........G............                             289687809
0        291766161  .C.-.T..G....-......G.......T....                             291766191
0        304047845  .-G..T...........T..G.T.T.....                                304047817
0        305398860  ..-..T..............T.T........                               305398831
0        435070450  ..-..T...............G.........                               435070421
0        459759418  ..--.T...............G....                                    459759395
0        537962663  .G-..T..G...........GG.........                               537962692
0        544994179  .G-..T..G...........GG.........                               544994150
0        545377349  ..-..T..............GG....T....                               545377320
0        548321909  .G-..T..G...........GG.........                               548321880
0        550943386  .G-..T..G...........GG.........                               550943357
0        564859777  .G.-.T..G........T..GG..........                              564859747
0        567430955  ---..T..............GG..T......                               567430928
0        14799021   .....T.GG...-..T.T..........T..T..                            14798989
0        20841356   C.G..G..G..........-.G....A.....                              20841326
0        22298118   C.G..C..G.......-..TGG..........                              22298149
                      \                                                         
                      |                                                         
                      G
0        129383394  .G-..T..G...........G..........                               129383365
0        147342778  -----...G.T..........G....A......                             147342751
0        149345401  ..-..T..G...........G......TT..-......                        149345436
0        204152338  ACT.....G...........GG......A....                             204152371
                         \                                                      
                         |                                                      
                         G
0        228166541  .-G.CCG.G............G..T.....                                228166569
0        232015720  .G-..G............AG...C.......                               232015749
0        238640511  .G-..G..G...........GG.........                               238640540
0        273710381  .-G..TC.G...AG.T.....G........                                273710409
0        309539712  .G-..T..............GG.........                               309539741
0        364574993  ..G.--..G...........GG........A...                            364575024
0        379033919  .--..T.TG............G.........                               379033947
0        395932971  .--..T...............G.........                               395932943
0        401318529  .-GT.T..G...........GG........                                401318501
0        405153430  .....T..G.....CAT...GG......                                  405153458
                        \                                                       
                        |                                                       
                        T
0        417934899  ..G.................G.A......T...                             417934866
                         \                                                      
                         |                                                      
                         T
0        445942730  ....--.....C.....TTG.....G........                            445942761
0        456549612  .G...T......-....T..GG........A..                             456549581
0        475597539  .G-..T............T.GG.........                               475597568
0        482683641  .....T..G..............G....                                  482683668
0        513053428  .G.-.T..G...T.......C..........                               513053399
0        519298100  .GGT.T..G...........GG...........                             519298133
                                 \                                              
                                 |                                              
                                 T
0        527019459  ...--T..T...T.........A...T.T...                              527019430
0        534052067  .--..T.TG..........-.G...........                             534052096
0        535893444  .-G..TC.G.......T....G........                                535893416
0        541026161  .-G..G..G...........GG.....G..                                541026133
0        545752409  -----...G...........GG...........                             545752436
0        559435602  .-G..T............T..G......-....                             559435632
0        561192889  ..GT.......T......T.TG......T....                             561192856
                         \                                                      
                         |                                                      
                         A
0        10106575   -----.C.G...........GG...G.......                             10106548
0        13253263   .-G..T.T.........T..GG........                                13253235
0        18969808   .....-.C....T.........TA....                                  18969836
                                    \                                           
                                    |                                           
                                   GC
0        23699366   .G-.....G...........GG......G..                               23699395
0        24186897   ..G.....G...-..C......                                        24186877
0        25185480   .G.....GC.-..G......GG...........AGT.A.-...T...T.A....C.....  25185538
                       \                                                        
                       |                                                        
                       T
0        34299211   ..G..T.........                                               34299197
0        37992420   --...T............GGGG........                                37992393
0        68019020   .G-..TC.G...........GG.........                               68019049
0        85204296   A.G..T..............GG.C....A.....                            85204262
                          \                                                     
                          |                                                     
                          T
0        87770326   .G-..TG.G...........GG.........                               87770297
0        116659163  -----...G......T.....G...........                             116659190
0        119918062  ..-..T.TG...........GG.........                               119918033
0        122287037  .-...T..G..........--...G.....A..AG..A...T..                  122286997
0        128726669  TGG..T..........A...                                          128726688
0        130115426  .-G..T..G...T.......GG...T....                                130115454
0        139277695  ..G..T.........-............A..G.AG..A......                  139277653
0        141460428  .G-..T..G...........C..........                               141460457
0        179603518  ..GA.T....T.....T....                                         179603538
0        200227242  ..-..T..G...........GG......T..                               200227271
0        232653891  ...T...--.....A.TT.............                               232653863
0        258156575  .G-..T..G...........GG.........                               258156546
0        262653507  ...--.....T.T..................                               262653535
0        360298518  ..TT..G.--.....A.....T....                                    360298541
0        366920903  T..C..GTG...........GG...........                             366920866
                         \                                                      
                         |                                                      
                     TGATC
0        385106500  .....T..G-..................G..                               385106529
0        401023568  .G-..T..G...........GG....T....                               401023539
0        406075907  .G-..T..G...........GG.........                               406075878
0        446527921  A...G...........                                              446527937
                          \                                                     
                          |                                                     
                          T
0        459466430  ......-----.......T......T......                              459466404
0        462239272  .--..T..............GG......T..                               462239244
0        483929475  .G-..T..G...........G..........                               483929504
0        494400115  .G-..T..............GG.........                               494400144
0        501098859  .-G..G..G...........GGAC......-.A.-T.A...T.T...G.T.....T....  501098915
0        512094814  .--..T...............G......                                  512094789
0        525906671  ...--TG.T...T........                                         525906653
0        531846254  .G-..G..G...........GG.........                               531846225
0        533247410  .-G..G..G....C......GG........                                533247438
0        533396758  .C.T....-........T..GG...........--A.T...T.T...G.T.....T....  533396814
0        536806114  .G.T....-...........GG....T......                             536806083
0        538544257  .-C..TC.G......T....GGA.......                                538544285
0        60537521   -.T..-..G...........GG........A..                             60537491
0        63786493   A...G....C...........G......A....                             63786460
                         \                                                      
                         |                                                      
                         G
0        89738066   .....T..G......A...-...........                               89738095
0        90103060   ..-..T..G...........GG.........                               90103031
0        96173568   ..GA.T.........C....GG......                                  96173541
0        99348300   .--..T.............--............                             99348328
0        102105846  ....GG..G..G.....                                             102105830
0        109103583  .G-..C..G...........GG.........                               109103612
0        113130101  .--..T..G.......A..............                               113130129
0        151468966  .....T...A.T.C.......T..G...G..                               151468997
                        \                                                       
                        |                                                       
                        A
0        167691707  .-G..T..G...........GG........                                167691679
0        180746486  AGG..T..G..........-GG...........                             180746455
0        207616804  ...--...G....A..T...GG...........                             207616774
0        220429986  .-G..T..G.A......T..GG........                                220429958
0        223474200  .-G..T..G...T.......GG........                                223474228
0        235472554  ------..G...........GCA..........                             235472528
0        259153394  .G-..TT.............G.........                                259153422
0        260015055  .....G..G......                                               260015069
0        266219182  ..---T............                                            266219196
0        267995274  -..A.T..G...........                                          267995256
0        277894917  .--..T..........T.......T...T..                               277894945
0        297194705  .G-..T..............GG.........                               297194734
0        306306730  A....T..G......C.T..GG..........                              306306762
                        \                                                       
                        |                                                       
                        T
0        306665783  -----...C......A..G.GG...........                             306665756
0        324052597  AGG..T..G......A....G.T..........                             324052564
                                 \                                              
                                 |                                              
                                 T
0        343904008  ..G..T..G.A...--.....G......A..                               343903980
0        349903216  ...-.T..G...-.......G.....T...C..                             349903186
0        350919137  .-G..T..........T...GGC.......                                350919165
0        358135349  A................TT.GG....T.....                              358135381
                        \                                                       
                        |                                                       
                        T
0        360711000  .GG..T..G............                                         360710980
0        379948981  ..-..T..G...........GG....T....                               379948952
0        381823284  ..G..T..G.......-..T.G......                                  381823310
0        408773332  .-G..T..G.......T...GG........                                408773360
0        436384926  -.G.CC.C............GG......T....                             436384892
                             \                                                  
                             |                                                  
                           GGG
0        443898883  .....-T............C.CA....C...A..                            443898851
0        499632161  .G-..T.TG...........GG.........                               499632190
0        501536129  -----..C....T.......GG...........                             501536156
0        514111337  ..-..T..G...........C..........                               514111308
0        516652322  .G-..C..............GG......T..                               516652293
0        526482253  ...                                                           526482251
0        527412018  A.G..T.---..........GG......T....                             527412047
0        550470442  .-G..T..G...........GG.....C..                                550470414
0        8682930    ..G.--..GG......-....G.....T...GCAT..A....A...-..A......A...  8682986
                                                            \                   
                                                            |                   
                                                            G
0        14216478   -----...G......A....GG...........                             14216451
0        23317439   ...T.T.........                                               23317425
0        57424652   ..G..                                                         57424648
0        66513879   .....T..G....                                                 66513867
0        67326210   --..G....G......G....G........                                67326183
0        67587057   AG......--..A...............                                  67587032
0        77379819   .....T........................                                77379849
                      \                                                         
                      |                                                         
                      T
0        78522885   .GG..T.TG...--..T...G.........A..                             78522915
0        101639528  -.G..T..G........T..GG....T..                                 101639555
0        120597205  .G-..T..............GG.........                               120597176
0        135056874  ...--T..G...T.....T.G..C..T.T....                             135056904
0        138978987  .GTT...G-............G....A.T....A...                         138978952
0        154314607  .TT..T.CG......T....GG.........                               154314576
                        \                                                       
                        |                                                       
                        A
0        156208825  .--.GT..G...........                                          156208808
0        156742908  ...-.T..G....CA.T...G......G....                              156742938
0        158244173  --G..T..G...........                                          158244190
0        223377897  .TT.G.....A.....T....G.CT........                             223377930
                          \                                                     
                          |                                                     
                          C
0        258523703  .....-..G...........G.A.......                                258523734
                     \                                                          
                     |                                                          
                    GTT
0        264989575  A.CT.C..G..C....-...GG...........                             264989606
0        275859810  .....T..............GG.....C...                               275859844
                       \                                                        
                       |                                                        
                    CTGG
0        308256277  .---.T..G...........TG..........                              308256305
0        315658584  .-G..G..G.......T...GG....T...                                315658556
0        331055722  -G...T..G...T.......GG....                                    331055746
0        350358539  .G-..T..............GG....T....                               350358568
0        353196353  A.G..T..G.........                                            353196336
0        371626524  .-G........T....T...G..                                       371626545
0        392339720  .-G..T......-A...T..GG...........AGT.....                     392339758
0        405950978  ....G...G...........GG..........                              405950945
                          \                                                     
                          |                                                     
                         TT
0        433579725  ..T.---.....T..A....GG...........                             433579754
0        439608703  .G-..T..G...........GG....T....                               439608674
0        444148196  .....G..G.......A....G........A..                             444148157
                     \     \                                                    
                     |     |                                                    
                    GTT CTTG
0        444151874  ...--T..G.......G.GGGG...........                             444151904
0        446995254  -----...G.......T...GG....T......                             446995227
0        457954828  ..T..T..G...T........G....                                    457954803
0        460099183  ..G.G...G.C...............                                    460099208
0        466500505  .--....TG...........GG...C.....                               466500477
0        490004336  .G-..T..G...........GGA........                               490004307
0        491772285  .TT..T..G...........                                          491772266
0        494324225  -----...G.C.........GG........A..                             494324252
0        497416102  .GTT.......T...........                                       497416126
                             \   \                                              
                             |   |                                              
                             G   T
0        506445349  ..G..T.G.-..........GG....T...A..                             506445318
0        510714481  .-T..T.GG.........T.G.........----..TA...T.T...G.T.....T...   510714534
0        518449926  ....-----.TT........GG...........                             518449898
                                    \                                           
                                    |                                           
                                    C
0        529102205  .-G..T..G...........GG......                                  529102231
0        532650211  AGG..T..G...........                                          532650230
0        548515445  ...--.GG.......C.T..GG...........                             548515415
0        551557877  ..TT..G.--.....A.....T....                                    551557854
0        7585237    ..--................G...........                              7585266
0        13135420   .G-...GG-............G.......G...                             13135450
0        14032852   ...-.G..G...........GG..........                              14032822
0        20355530   ..G..T..G.......G....                                         20355550
0        25177503   ..G..T......T.......G..G.....                                 25177473
                             \                                                  
                             |                                                  
                            TG
0        27360780   .....C......T......G..A.G........                             27360743
                      \  \                                                      
                      |  |                                                      
                      G GGGC
0        36176445   AGG..T..G....C.....CG.........A..                             36176478
                                           \                                    
                                           |                                    
                                           T
0        40028324   ---.....G............G.........                               40028297
0        40204201   ....                                                          40204204
0        57091627   .--..G....TG....A...G.CC...T...                               57091599
0        86112621   C..A.T..G...........GG....                                    86112596
0        88031050   .G-..T..............GG.....T...                               88031079
0        102128903  -.G.C...G.......-...GG......A....                             102128873
0        108553491  C..T.T..GC.........                                           108553509
0        114169162  .G.T....-........T..GG..........                              114169132
0        114707424  .....T..G...........GG.C.......                               114707392
                       \                                                        
                       |                                                        
                      AG
0        122189119  ..G..G..G...T.....T..                                         122189099
0        148843491  .....-..T.TT....----.G..........A.TG.-..AG......T......T....  148843545
                                                  \                             
                                                  |                             
                                                  G
0        149438681  T....TG--...G...G...........T....                             149438651
0        167228861  .G-..T..G...........GG.A.......                               167228890
0        172071321  -..AC..T....--A.....GG...........                             172071350
0        184255748  A.G.................GG......A......G.-...T.....A.A...         184255802
                         \                           \                          
                         |                           |                          
                        TA                           A
0        187846046  ..T---..T......C.....G...........                             187846017
0        190954240  ..G.CT..G.......                                              190954255
0        193509969  -----...TA...........G....T.....                              193509943
0        227725208  .G-..T..G...........G...G...G..                               227725237
0        234057036  .                                                             234057036
0        243175321  .G-..T..G...........GG.........                               243175350
0        245100241  .G-..T..G...........GG.........                               245100212
0        255379523  T.G.GT..G.......A.......                                      255379500
0        258623496  .-G.CT..G...........GGA.......                                258623524
0        263944850  .G-..T..............GG.........                               263944879
0        264782543  ..G..T..G...G..-.....G....                                    264782567
0        268668726  ----------..........GT...........                             268668748
0        276504512  ...--.C.G......C....G............                             276504482
0        351062091        ...............G.........G..T..A...T.T...G.CA....T....  351062035
                                                   \                           \
                                                   |                           |
                                                   T                          TT
0        358949638  AGG..T..G...........                                          358949657
0        359503128  AG...T..G......A....                                          359503147
0        380296903  ..T---..G...........GG....T...                                380296877
0        382516335  AGG..T..G........                                             382516351
0        384171558  .-G..T..G......-.....G......T..                               384171530
0        404821861  .-G..T.GG........T..GG......                                  404821887
0        446167372  ---.G...T.A....C..A..G..........AT.A..TG.TT......A.....       446167320
                                                 \                              
                                                 |                              
                                                 A
0        454355565  ..-..T..G...........GG.........                               454355536
0        522573485  ...C.-T...........TGGG............                            522573453
0        554138430  .....T..G......T..T..T......T..                               554138399
                       \                                                        
                       |                                                        
                       G
0        555280278  ..GT.G---............G.C.......                               555280251
0        183771719  ..G..T....A..........                                         183771699
0        276235330  .G.A.-..G...........GG...........                             276235361
0        295245761  .G.-.C..G...........GG.........                               295245790
0        558118828  ...T.G.G-...........GG............TT.A...T.T...G.T.....T....  558118769
                                                     \                          
                                                     |                          
                                                     G
0        134266309  T...GC........G.....G............                             134266342
                                  \                                             
                                  |                                             
                                  C
0        343292296  .C--.T...............G.........                               343292268
0        67176934   ..G..T.CG............G..........                              67176902
                              \                                                 
                              |                                                 
                              T
0        90275437   .GG..-T..............G..G...T....                             90275468
0        130934097  .GTT....-...........GG...........                             130934066
0        138361050  .GG..T..G.......-....G...........                             138361081
0        173418881  C....C.GG...........GG........                                173418851
                        \                                                       
                        |                                                       
                        A
0        192680051  .G-..T..G.................T...                                192680079
0        255322376  .-G..T.........T.....G.......                                 255322403
0        528201808  .G-.................GG........                                528201780
0        54771168   .G-..T..G............G........                                54771140
0        94742878   C....T..G.........A..G....                                    94742852
                        \                                                       
                        |                                                       
                        T
0        183767104  -.G..T..G...........GG......                                  183767130
0        200139603  .G-..T..............GG........                                200139631
0        225742480  .-G..T..G.......G...GG.......                                 225742507
0        248648404  .G-..T..G...........GG........                                248648376
0        313081746  ...T....-...........GG...........                             313081715
0        339368738  .G.A.-..G...T.......GG...........                             339368769
0        380576159  .....T..G...........                                          380576140
0        413303045  C....-..G...........GG...T..G....                             413303014
0        436182982  .GCA.-..G.......T...GG...........                             436183013
0        16420798   ..G..-..G........TT.GG...........                             16420829
0        18952047   .G-..T..G...........GG........                                18952075
0        56066342   ..T---..............GG...........                             56066313
0        124982609  -.G..T..............TG......                                  124982635
0        132139410  .G.-.T..G.........T..GA........                               132139439
0        136671257  .................T..C.C........                               136671224
                                             \                                  
                                             |                                  
                                           GAT
0        211569370  -....C..G.........T.GG......                                  211569396
0        247206420  -....T..G.......TT..........                                  247206446
0        271334239  A.G..T............G..G.......                                 271334210
                                      \                                         
                                      |                                         
                                      T
0        280499090  ..G..-..G......T.....G...........                             280499059
0        360810182  C.G..T..............GG...........                             360810215
                          \                                                     
                          |                                                     
                          T
0        383698704  .G-..C..G...........GG........                                383698732
0        417639091  .-G..T..G...........GG.......                                 417639064
0        568021501  .....T..G...T........G......A..                               568021470
                        \                                                       
                        |                                                       
                        A
0        39717741   ..G..G.GG..G........G.......                                  39717713
                              \                                                 
                              |                                                 
                              G
0        46968493   .--..-..G...........TG.C.........                             46968522
0        65538619   ..T.G...........T...........G....                             65538652
                          \                                                     
                          |                                                     
                          G
0        99672572   -----................G......                                  99672594
0        153269360  .G-..T..............GG...-.......AGT.A...T.T......A....T....  153269418
                                                                  \             
                                                                  |             
                                                                  G
0        216194565  .G.-.G..G........TT.C..........                               216194536
0        219496912  C.--.T................                                        219496893
0        263590246  .T-..T..............GG........                                263590274
0        265277888  .GCC.-..G.........T.GG...........                             265277919
0        273883196  .G.-....G...........GG......A..                               273883167
0        282942414  .GG..T..G...............                                      282942437
0        389070944  ...C.T..G............G.......                                 389070914
                      \                                                         
                      |                                                         
                     GC
0        432417051  .G.-.TG.G...........GG.........                               432417022
0        542019248  ..T.--..G...........GGT..........                             542019218
0        542843425  .G.-.T..GC.........TGG.........                               542843454
0        544093527  ..---T..G.......T...GG.........                               544093500
0        34401801   ----.G..............GG.........                               34401775
0        79453735   .....G........                                                79453722
0        91189468   ..T.--..G...........G............                             91189498
0        114389250  .-GC.T..G..........GG........                                 114389223
0        139268119  .-GC.T..G...........GG.......                                 139268092
0        141815792  A.T..T..G...A...A....G.........                               141815761
                        \                                                       
                        |                                                       
                        C
0        173073280  .---.T..G...........GG.........                               173073253
0        258061834  A.G...TT.......................                               258061866
                             \                                                  
                             |                                                  
                            GG
0        301574515  A....T..............GGA........                               301574546
                        \                                                       
                        |                                                       
                        A
0        432835504  .G-..............T..GG........                                432835532
0        467368215  .GG..-........C..T..GG......T....-..T....T.T...G.T.....T....  467368157
                                                          \                     
                                                          |                     
                                                          A
0        468769093  .G-..G..G...........GG........                                468769121
0        523860665  ....--..G...........GG...........                             523860634
                     \                                                          
                     |                                                          
                     G
0        14645833   .G..--..G...........GG...........                             14645864
                      \                                                         
                      |                                                         
                      C
0        24028043   TG...-..G.....CA....GG...........                             24028074
0        39878087   .GGC...G-...........G.T.....G....                             39878118
0        85751311   .-G..T..G...T.......GG.......                                 85751338
0        86989921   ..--.T..G...........GG.........                               86989950
                                 \                                              
                                 |                                              
                                 T
0        94764301   ..--.G.T....T........G......                                  94764276
0        153035542  .GTT.T..-..........GGG.........                               153035571
0        229073701  ..--.T..G...........GGA........                               229073729
0        238617948  .G.-.G..G............G......T..                               238617977
0        264284541  .--..-..G..T........GG...........                             264284512
0        269247096  .G-..T..G...........GG.....C..                                269247124
0        339519397  .G.-.T..T...........GG..G...G..                               339519426
0        342714509  A..T....-.A.T.....T.G............                             342714478
0        361452083  A...---.C......T.T...G...........                             361452054
0        417385965  ----................GG.........                               417385991
0        445574135  .GC---..G......A....GG...........-.G.A...T.T...G.T.....T....  445574190
0        505026781  .....TG.T......C....C..                                       505026759
0        510640867  .G-..T..G...........GG........                                510640895
0        566491366  .C...T..GA...........G.........                               566491397
                        \                                                       
                        |                                                       
                        G
0        40666396   A.G..T..G...T.......                                          40666377
0        48850927   .--..T..G.......T.T..G....                                    48850904
0        85715933   --.....GG............G......-....                             85715962
0        105659734  ..--.T.........-T.A.GG......G....                             105659763
0        143896198  ..GA.TG.G......AT.T.G.A.T..........                           143896233
                                 \                                              
                                 |                                              
                                 T
0        151838271  .GGT....GCA.........GG........A..                             151838237
                          \                                                     
                          |                                                     
                         TT
0        168370155  .....TT.............G.A...T......                             168370118
                      \      \                                                  
                      |      |                                                  
                    TCAG     G
0        184797266  .....T..T...T....T..                                          184797247
0        192970201  .G-..G..............GG........                                192970173
0        205320908  ........G...T..C....                                          205320889
0        255643264  ..--.T.........A....CCA.....                                  255643239
0        260377095  .G-..T..T............G........                                260377067
0        269571440  ..GT.T..........                                              269571425
0        289816865  ..--.T.TG.......T...T.T.....A..                               289816837
0        300410260  .GG..-..GCA.........GG...........                             300410291
0        307914686  .--..T..G...........GGA.......                                307914713
0        379340494  ..G..-....T.T...TT..GG...........                             379340525
0        383772818  ----.T..............GG.........                               383772844
0        389864171  -.G..T..G...T.....T.C.A.....                                  389864145
0        405293553  .GTT...G-...........GG...........                             405293522
0        422488044  .G.T--..G......C....GG...........                             422488074
0        426421338  .GG..-..G........T..GG....T......                             426421307
0        438565588  ..--.T..G......................                               438565560
0        444711524  ..G..T..G.........                                            444711541
0        461908003  .....-----...........G......T.....                            461907975
0        469669538  .G-..T..G...........GG..........A.T..-...T.T...G.T.C...T....  469669596
                                                  \                             
                                                  |                             
                                                  G
0        505474081  .G.C.-..G...G.......GG.....G.....                             505474112
0        518697583  .....G..G.......T...T.....                                    518697608
0        522379298  ...-.TC.G...........GG.....C...                               522379327
0        524460268  .-G..G..G....C......GG...........                             524460236
                                                 \                              
                                                 |                              
                                                 T
0        529195397  .G.C.GG..............G........                                529195432
                             \                                                  
                             |                                                  
                        ACAGAG
0        557797967  ...C.-CTG......T....GGA..........                             557797998
0        15983273   ..G.--..GGC......................                             15983303
0        30844017   ..                                                            30844018
0        34056784   A.G.........                                                  34056773
0        34058889   ..G..T..GA......                                              34058874
0        34488035   -.G..G..G...........GG......                                  34488009
0        43425842   .CT---..G...........GG...........                             43425813
0        64010861   .G.T...G-...........GG...........                             64010892
0        65593943   -....T..G...........GG......                                  65593917
0        71612992   A....T..............GG......                                  71612964
                        \                                                       
                        |                                                       
                        G
0        93745160   .--..T..............GT.A......                                93745187
0        111194809  ...A.T..G...T........                                         111194789
0        129502770  .G.-.T..G...........GG......A..                               129502799
0        139852476  ..G..T..G...........GG.....                                   139852502
0        157767225  .G.-.T..GC..........GG.........                               157767254
0        193167672  ..T..T.........                                               193167658
0        228652770  .....C...                                                     228652762
0        272014690  .T.T--...............G......A....                             272014660
0        297272956  -.G..T..G...........GG......                                  297272930
0        331045024  .-.T.T..G......C....GG.......                                 331045051
0        334578886  ..--.T..G...........GG.........                               334578858
0        337600912  .G-..T..C............GAA......                                337600884
0        361837871  ..G.--..G...........GGA..........                             361837901
0        364731355  ..T..G.G....G........T....                                    364731329
                                \                                               
                                |                                               
                                G
0        369149548  .GCA.-...........T..GG....A...A..                             369149579
0        376336872  --...-..........-...GG......T....                             376336844
0        393271276  .-G..T..G...........GG....T..                                 393271249
0        393616596  ...T--...............G.....G...                               393616624
0        396917820  .TG..T.....G......T..                                         396917840
0        401602101  -.G..G..G...........G.......                                  401602127
0        418770449  .--.GT..G...........GG.A......                                418770476
0        424888037  .....T..G..                                                   424888027
0        449113248        ..G...........TG............T..T...T.....G.C.....T....  449113302
                                                     \                          
                                                     |                          
                                                     A
0        494265354  .....T...G..A........T.....                                   494265381
                        \                                                       
                        |                                                       
                        C
0        495899445  .G.-.T.GG...........GG....A....                               495899416
0        499118217  ..G..T..GG.......T...                                         499118197
                    \                                                           
                    |                                                           
                    G
0        504621580  -.G..T..........T...GG......                                  504621606
0        515323378  ........G...............                                      515323402
                      \                                                         
                      |                                                         
                      T
0        517709891  .GGC....-...........GG....T.......TA.A...T.T...G.CA.....A...  517709832
                                                     \                          
                                                     |                          
                                                     A
0        529943109  ....G...G...........GG.AT...T....                             529943143
                          \                                                     
                          |                                                     
                         TT
0        542338262  .......T.-----....T.GG.........----..A...T.T...G.T.....T....  542338312
0        544281222  ....--..G...........GG.......T...                             544281192
0        550723113  .G-..G.CG...........G.......                                  550723087
0        553857325  .G-..GC.G...........GG........                                553857353
0        554136227  ..--.T.........T.....G...C..T..                               554136255
0        15550473   .G-..G..G...........GC........                                15550501
0        39625470   -...G...G.A.T...............                                  39625496
0        40183492   .G...T..G............G....T....                               40183523
                        \                                                       
                        |                                                       
                        G
0        42142017   -.G..T..............                                          42141999
0        45057553   .....T..T....                                                 45057541
0        45943448   .C..C.G.G...........GG...........                             45943414
                           \                                                    
                           |                                                    
                          CT
0        61510539   .TG.CT..-..T......TC.G...........                             61510508
0        66717867         ...........................                             66717841
0        72272372   .CT.-----........T..G.......A....                             72272345
0        72588343   C...G...............G....C.......                             72588310
                          \                                                     
                          |                                                     
                          T
0        84958382   .GG.............                                              84958367
0        92616060   ----.T..............GG.........                               92616034
0        104494326  .----...T......T....GG...T...                                 104494302
0        116008964  C..C.--........T....GGA.....G...                              116008935
0        119710342  AG.T.T..G...T...G..-.....G....                                119710314
0        119935440  T.G.A.......T..                                               119935454
0        135920600  .--..G..G...........                                          135920583
0        144294657  .C...C..G...........                                          144294638
0        154447097  A....T..GC........                                            154447080
0        158067891  .G.T....-.........A.GG.....T.....                             158067922
0        161616242  -.G..T..G...........GG......                                  161616216
0        165955750  ...CCCT..............G....T...                                165955782
                      \             \                                           
                      |             |                                           
                     TG             C
0        192896412  ...---.GG...........G....C..                                  192896436
0        258294599  .G-..T..G...........GG........                                258294627
0        315970461  .--T.T.......C.....TGT........                                315970488
0        363045068  ...A.T.C..A.T.....A...C...A....                               363045037
                                    \                                           
                                    |                                           
                                    A
0        376656510  -CG..T..G...........GG......                                  376656536
0        378674344  T.T..................G...........                             378674311
                             \                                                  
                             |                                                  
                             G
0        380631438  ..-..T..G..C....AT............                                380631410
0        387475388  -.G..T..G...........GG......                                  387475414
0        410500984  ----.T..T...........G.....                                    410500963
0        413711309  ...T...G-...........GG...........                             413711278
0        416121652  .....-..G.A....A..T..G...........                             416121684
                      \                                                         
                      |                                                         
                      G
0        436263575  .GG....TG...-.......C..                                       436263596
0        437195734  .G...T..G..                                                   437195724
0        440492429  ..--C.TTG.........T..G.........                               440492457
0        442489464  .CGT.T..G...T...........T.....                                442489494
                                    \                                           
                                    |                                           
                                    C
0        449157936  A....T..GA..TA....-............                               449157907
0        472498861  ..--.T..G.A..........C.........                               472498889
0        495174105  .G-..G..G...........GG........                                495174133
0        507387425  .-.....GG.-.A.......GG......A....                             507387455
0        524546607  ..G..T..G...                                                  524546618
0        553118857  -.G..T..GA..........GG......                                  553118831
0        26984744   .G.....G-...........GG...........                             26984775
0        257050729  ..GC...G-............G.........                               257050700
0        65128595   ..G.-.C..............G......T..                               65128566
0        16645833   .-G..T..............GG......                                  16645807
0        330689368  .GGA....-...........GG...........                             330689337
0        536133079  .-G..T...........G...G......                                  536133105
0        55595732   .....G..-..........GGG......T....                             55595764
                      \                                                         
                      |                                                         
                      G
0        155657876  .G.T....-...........GG..T........A.T.A...T.T...G.C.....T....  155657935
                                                       \                        
                                                       |                        
                                                       G
0        199469176  .-.TA...............GG......                                  199469202
0        556063751  .-G..T.......C.......G......                                  556063777
0        119206858  .-...T.........T.....GC.....                                  119206832
0        69622119   .-...T.TG...........GG......                                  69622145
0        106391347  .G.-.T..G......C....G.........                                106391375
0        115151788  ..-.....G...........G..                                       115151767
0        193388520  .-...T..G.......T...GG......                                  193388494
0        345681884  ..-..T...............GA.........A.G...T...-.C..TT.A....T....  345681942
                                                 \                              
                                                 |                              
                                                 A
0        400350348  .......G-...........GG...........                             400350381
                     \                                                          
                     |                                                          
                    GA
0        419636171  .G.T...G.--.....T...GG..........                              419636142
0        419706805  .-G..T..G.......T....G............GT....                      419706766
                                         \                                      
                                         |                                      
                                         G
0        421662438  T....-----...........G...........                             421662411
0        456442676  .-G..T..G...........GG......                                  456442650
0        27299187   .-..G....G..........GG......                                  27299213
0        55854103   ..G............A...C.G.........                               55854134
                         \                                                      
                         |                                                      
                         T
0        162733568  ..-..T..G...........GG.A.....                                 162733541
0        266497775  ..GAA...G...........GG..........                              266497741
                           \                                                    
                           |                                                    
                         GCA
0        341800677  .G-..T..T...........G........                                 341800650
0        381165499  AC..G...G...........GG..........                              381165466
                          \                                                     
                          |                                                     
                         TT
0        452559078  TG-..T..C...........G........                                 452559051
0        463620092  .G-..T..G...........G........                                 463620065
0        12699150   ....G..G.-C......T...GA..T........T....-..T.....T......       12699097
                                                     \                          
                                                     |                          
                                                     G
0        88536642   ...C....G.......T...........                                  88536670
                      \                                                         
                      |                                                         
                      G
0        99874006   C..............A....                                          99873987
0        180889964  .G.A....-.........T.C...T........                             180889995
0        229263695  .-G..T..G...........GG......                                  229263669
0        291975845  .....T.G..........                                            291975862
0        298978189  .-G..T..G....A......GG......                                  298978163
0        460262663  .CCC...G-...........GGT..........                             460262632
0        471815762  .-G..T..G...........GG......                                  471815736
0        473157566  ..-..T..............GG......                                  473157592
0        490080727  .GGT....G...........GG...........                             490080692
                           \                                                    
                           |                                                    
                         TTA
0        512082960  .-...T..G.....G.....G.......                                  512082934
0        522945600  .TT.-----...........GGA.T......T.T.T.A..AT.T...G.CA....T....  522945655
                                                       \                        
                                                       |                        
                                                       G
0        24164772   .G-..............T..GG.......                                 24164745
0        65285227   .G.-.T..G...........GG...G....                                65285255
0        88394940   T....T..G....-..G....G........A..                             88394972
                       \                                                        
                       |                                                        
                       G
0        109625703  ...T...G-...........G.........A..                             109625672
0        188813930  ....-----........T..GG......T...                              188813904
0        190743937  C....T.......A......GG..T.....-....                           190743971
                        \                                                       
                        |                                                       
                        A
0        207605172  .G...-..G........TT.GG......G...                              207605202
0        225734758  ..GA.C..G.......G...--...........A...A....                    225734719
0        242760480  .-G..T..G......-....GG.........                               242760508
0        282249907  A.--...TG........TT...........                                282249880
0        19508791   ...CA..G.A...............C.....A..                            19508756
                               \                                                
                               |                                                
                              GA
0        28116074   ...--T..............GG......T..                               28116102
0        30719582   ..G..T..............GG.............                           30719617
                             \                                                  
                             |                                                  
                             G
0        84095059   C....T...---........GT...........                             84095030
0        144306254  .-G..C..G.......T...G.....                                    144306230
0        193063367  .G.-.T..........T...GG..T.....                                193063395
0        218105520  ..-..T..G...........G........                                 218105547
0        235663551  .GGC...G-...........GG....T.....A..                           235663584
0        247041686  .TT-.C.GG...........TG........                                247041714
0        272440933  .GGC.TG--............G......T....                             272440963
0        304113877  .G.T...G-...........GGA..........                             304113846
0        345829329  C..T....-...........GG......T....                             345829360
0        365419643  .-...T..G...........GG......                                  365419617
0        394995844  C....T..G...........                                          394995824
                        \                                                       
                        |                                                       
                        C
0        504433071  ...T...G-............GT.A........                             504433040
0        556346679  ..-..G..G............G.......                                 556346652
0        22529998   .------.G..........T.G.....C...--.CT.A...G..A...T.......A..   22530048
0        26761857   -.......-.....................A....                           26761825
0        42432041   .G-..T..G............G..G....                                 42432068
0        64485297   .---.T..G............G........                                64485323
0        64572925   .---.T..G............G........                                64572951
0        71658838   .-G..T..G..........GGG......                                  71658812
0        103683505  .-G..T..G...........GG...T..                                  103683531
0        109214525  .-G..T..G........T..GG......                                  109214499
0        139438671  T....T..G...........GG.C......                                139438701
                        \                                                       
                        |                                                       
                        A
0        148924208  -...-.TGT...T.......GG.........                               148924180
0        150614310  .-G..T..G......A..T.GG......                                  150614284
0        173848757  .-GT.T..G...........GG......                                  173848731
0        179063097  TG..-................TA.......                                179063069
0        197444016  A....G......T......----........                               197444042
0        201511232  .-G..T..G...........                                          201511214
0        223058117  .GGC...G-....A....A..G...........                             223058148
0        225976955  .-...T..G.........                                            225976971
0        228515790  .-...T..G...T.......GG......                                  228515816
0        229572566  ....-----........T.C..A........                               229572591
0        246808764  .-G..T..C...........GG......                                  246808738
0        269736839  .-...T..G.........A.GG......                                  269736865
0        283659314  -.G..T..G.A........-.G....G......                             283659284
0        292268164  .-......G.C....A.T..GG......                                  292268138
0        337483795  .-G..T..G........T..                                          337483777
0        353533420  .-G..G..G.....A.T...G.......                                  353533446
0        396370154  -.G..T...........T..T............                             396370120
                                        \                                       
                                        |                                       
                                      TGG
0        412294377  .------TG...........G...G....T...                             412294403
0        426191417  ..T..C....-.....AG...G....                                    426191441
0        509590297  .-G..--T............GG..T...T....                             509590326
0        518073005  .--....GG......C....G.....T.T....-.T.CA..T.T...G.T.....T....  518073062
                                   \                                            
                                   |                                            
                                   A
0        551315466  .T.T....-...........GG...........                             551315497
0        555778695  .-GC.T......T.......CG......                                  555778669
0        562024158  .GG....GC.-.........G.....G......                             562024127
0        566834226  .-G..T..G............GA.....                                  566834200
0        8308401    ..T..T..G.A..C......G....                                     8308377
0        33267857   ..G..T..G.C.........T...                                      33267832
                     \                                                          
                     |                                                          
                    GC
0        45449116   ..G..-T.....T........G.........GA.TG....AG......T.......      45449171
                                                  \                             
                                                  |                             
                                                  G
0        53807164   ....C...G...........GG.......                                 53807129
                     \    \                                                     
                     |    |                                                     
                    GC GGGGG
0        67229910   --..--..........................                              67229883
0        131215528  .--..T..G...........GG....T..                                 131215554
0        137622230  .....T..G.........                                            137622247
0        143191444  TT...G...GA.....T.T.........----..G.T..........               143191401
                        \                                                       
                        |                                                       
                        A
0        190979462  .....T.............-...........                               190979491
0        206399246  -.G..--T.........A..CG......G....                             206399217
0        235174698  ....AT...........                                             235174714
0        264777950  .....T.GG.........T.GG......                                  264777921
                       \                                                        
                       |                                                        
                      GG
0        268854346  ..G..T..G...T..A..                                            268854363
0        303934784  .-G..T..G...T.......GG......                                  303934810
0        316335700  .-G..T..G.........                                            316335684
0        335976892  --T..TG.........T...GG......                                  335976867
0        344472769  .-------G...........GG..T.......                              344472793
0        362552945  .--..T..G...........GG.......                                 362552971
0        382686427  .------.G...........GG.C.........                             382686401
0        383154694  C....T..G.......A...                                          383154714
                       \                                                        
                       |                                                        
                       G
0        409271998  .C.T...TC-..T...................A.-G.T...G.......A......A...  409271940
                                                \                               
                                                |                               
                                                T
0        416386724  .....T..G...........                                          416386743
0        453336485  C..AGC..G.-.......G.G.C..T.......                             453336516
0        466189089  .-G..T..G...G.......GG......                                  466189115
0        518279722  A..T.--.............GG.....C.....                             518279752
0        552643137  .G-------............G...........                             552643162
0        5247802    .-G..G..G......C....GG......                                  5247776
0        14104542   C.T.----G.........T.GG...........                             14104570
0        27743448   .GGC..GG-...........GG...........                             27743479
0        32271945   ..G--....................T....-..--T.A...G.....AT..T....A...  32271891
0        44464024   ...C...C..T....                                               44464010
0        55453744   .-...T......T.......GT......                                  55453770
0        56910463                                               ...G.......T....  56910448
0        65621783   .-G..G..G...-.......GG....TG.....                             65621813
0        71196203   ..T.G..T-............G.............                           71196236
0        84976876   .....T..G...............                                      84976852
                                    \                                           
                                    |                                           
                                    C
0        113961410  ------..G...........GG.........                               113961386
0        117915642  .-G..T..G............                                         117915661
0        144043651  .....T..G...T..                                               144043637
0        147947561  .-G..T..G...T.......GC......                                  147947587
0        161576044  .C.T...G-.........T.GG...........                             161576075
0        179620211  TG-..T..G...........GG.......                                 179620184
0        194395080  .-G..T..G...........GGA.....                                  194395106
0        194564244  ...-.............T............                                194564216
0        217382270  .....                                                         217382274
0        238812054  .-G..T..G.......T...G.......                                  238812028
0        326111474  .G.T....-...........GG......                                  326111448
0        331659680  .G-..T..............GG......                                  331659654
0        333748553  .GGC...GC.-.T........G........A..                             333748522
0        338208781  .-G..T..G.......TT..GG......                                  338208807
0        342882379  .-G..T..G......T....GGA.....                                  342882405
0        382482741  .GCT...G-............G....T....                               382482712
0        382688000  .-G.CT..G...........GG......                                  382688026
0        426440787  A....T..........T...                                          426440807
                         \                                                      
                         |                                                      
                         C
0        437614279           ............G............TA.....T.T...G.T.....T....  437614227
                                                     \    \                     
                                                     |    |                     
                                                     A    T
0        440800159  .....G.........A...............                               440800127
                          \                                                     
                          |                                                     
                         TT
0        465820542  .C.T.C.G-....C......G............                             465820573
0        470122750  .-G..TG.G...T.......GCA.....                                  470122776
0        485677134  ...--T....A....TA.........                                    485677110
                                         \                                      
                                         |                                      
                                         G
0        499120701  .-G..T..G.......A..-.G...C..T....                             499120671
0        534187160  .-G..T..G....G......GG......                                  534187186
0        542968780  ..G..T.............                                           542968798
0        543918854  .-G..T..G.......A...GG....                                    543918878
0        558491710  ...-.T..G...T.......GT........                                558491738
0        264074024  .G.T...G-...........G.....T.......                            264074056
0        54906252   -.G..T..G...........G............                             54906284
                                 \                                              
                                 |                                              
                                 T
0        171101864  .G.A...G-...T.......GG............                            171101832
0        93461013   ...T....-.....................                                93460985
0        544710807  .---.T...............G.......                                 544710832
0        164786932  .....--TG......A.....G.C.C......                              164786961
0        234576745  ..G..G..-.................G.T..G..                            234576713
0        62441082   ..-..T..G...................                                  62441108
0        100586528  ...A.T.C........-...GG...........                             100586559
0        315718749  ..T....G-...........GG............                            315718781
0        428539722  .GTT..T.-...........GT..T.........                            428539754
0        441725555  .GG....G-...........GG............                            441725587
0        468250297  .G-..T..G...........G.......                                  468250271
0        555977201  .G.T...G-...........GG............                            555977169
0        31330846   A....-G.....T..TG....G.........--..---...........AA..C.T....  31330899
0        43788250   C....T....A.....-...GG....T.....                              43788220
0        248398733  .GG..-..G...........GG..G......                               248398704
0        8400780    .G-..T...............G......                                  8400806
0        48053412   ....-----...........GG........                                48053436
0        122973319  .G-..G..............GG......                                  122973293
0        333773027  C.-..T..G............G......                                  333773001
0        351968058  .G-..T..G...........G.......                                  351968032
0        505905881  .G.T...G-...........GG.......T...                             505905850
0        521491681  .GG...GG.-..........GG...........                             521491712
0        19094741   ....-----.......G....G.........                               19094766
0        37206607   ....C----......A.....G............                            37206636
0        55637187   .G.AA.......-..T.T....A.T.T.T..G.---...----.....T......T....  55637238
0        222265755  .-...T..T......AT...G......                                   222265730
0        309545123  .-G..T..G...........GG.....                                   309545098
0        328244834  .G.T...G.-A.........GGA........                               328244805
0        427055922  ..--.T..G.......T...G.....                                    427055899
0        566748805  ...............A..............                                566748835
                         \                                                      
                         |                                                      
                         T
0        46657243   .GCT...G-...........GG.........                               46657272
0        64528483   .---.T..G...........GG.......                                 64528508
0        83852431   ...T.T....T....ATT...G.A......AT...---...G.....G.A......A..   83852373
                       \                        \                               
                       |                        |                               
                       T                       GT
0        97775043   ..GA...G-........TT.GG............                            97775075
0        103860976  -.G..T..............GG....                                    103861000
0        161256330  .T.C.-..G..G........GG.........                               161256359
0        187435032  -....T..G...........GG....                                    187435008
0        194070398  .GGT.........C...T..GG........A..                             194070431
                             \                                                  
                             |                                                  
                             G
0        259415114  .....-..G......AG...GG..............                          259415153
                     \                             \                            
                     |                             |                            
                    GGTT                           C
0        461762603  .-..GG..G..T.........G....T......                             461762571
                                      \                                         
                                      |                                         
                                      T
0        471382498  C.G..T.............-.G.A....G....                             471382467
0        471567455  .G.-.T..G.A.........GGA......                                 471567428
0        517499670  ..-..T..G...........GG......                                  517499696
0        19739799   C.GT......--........GG.C........                              19739769
                           \                                                    
                           |                                                    
                           G
0        30218803   .--..TG.G...............                                      30218782
0        103664492  .GG..T..G......A....G.-.......A..                             103664461
0        144001091  .G-..T..............GG......                                  144001065
0        151971880  .GG..-G..............GA...-.T..GAT...A........A..A.A...T....  151971938
                                                        \                       
                                                        |                       
                                                        T
0        179704891  C....T..G...........GG...........                             179704924
                                    \                                           
                                    |                                           
                                    C
0        185147692  .G.T..GG-....CA.....G............                             185147661
0        194277496  ---....G-...........GG............                            194277525
0        195667387  .G-..T..G...........GG......                                  195667361
0        371110646  -...AC..T......T..A..............A..                          371110610
                               \                                                
                               |                                                
                              TA
0        399061404  .G-..T..G...........GG...........                             399061436
                                                \                               
                                                |                               
                                                C
0        425223498  ..G..T...A.....A.....                                         425223478
0        493062062  .G.C.-...C........TGGG.........                               493062091
0        498439391  A...............                                              498439376
0        20682789   ....GGG..G...........G......A.....                            20682823
                               \                                                
                               |                                                
                               G
0        22294829   .....T...G..T.......GG.CT.......                              22294864
                               \                                                
                               |                                                
                            ATGT
0        249220550  .....T.......A..                                              249220565
0        278456326  ...-----.............G....                                    278456346
0        289398953  .--..C......T.......GG......                                  289398978
0        337073660  ...-.G..G........T...G......                                  337073634
0        407626679  .G-..T..............GG..T...                                  407626653
0        423949422  .G-..T..G............G......                                  423949448
0        444513871  .GG.G...G.C.......T.........T....A.TC.T..G.....               444513824
                                          \                                     
                                          |                                     
                                          G
0        554595390  ..-..G..G...........GG......                                  554595364
0        48628981   ..G..T.....T...                                               48628995
0        49261694   ....--.....G....T.TC........                                  49261669
                    \                                                           
                    |                                                           
                    AG
0        82631983   .C.A.T..............G.-.......A..AGT.A...T.....               82632028
0        82821686   -TG..T..G...........GG....                                    82821710
0        83199541   .G-..T..G...........GG......                                  83199567
0        104358995  .G-..T..............GG..G...                                  104358969
0        149256724  .....T..G...........                                          149256743
0        154803854  .....T..G.C.T.......                                          154803835
0        191228914  -.G..T..G..........TG.....                                    191228890
0        197272105  .G.T...T-...........GG............                            197272073
0        229672003  .G-..T..G...........GG......                                  229671977
0        235917973  ..G..-.G....G.......GGA.....T..                               235918002
0        268592526  .--..T..G......-....GGA........                               268592499
0        301336202  .G-..T..G...........GG......                                  301336176
0        306607159  .GGA..G.-...........GG........A..                             306607128
0        340362256  .-G..T..G.AGT........G.....                                   340362281
0        347310654  .G-..T..G...........GG......                                  347310628
0        365450960  .....T...........T..                                          365450941
0        403340881  ----.T...............G......-....                             403340854
0        404877673  .....T......                                                  404877684
0        414856725  .--.....G.......AT...G......                                  414856750
0        425280610  A....T..........                                              425280595
0        434467559  ...------.................T..T.G.AC...T..GT......A.....T....  434467503
                               \                        \                       
                               |                        |                       
                              CT                        A
0        439934327  .G-..T..T...........G....C..                                  439934353
0        450816349  .G-..T..G...........GG......                                  450816375
0        466565644  T....-----..........GG........A..                             466565671
0        494359485  ..G..T..G..G........GG.AA........                             494359452
                                 \                                              
                                 |                                              
                                 T
0        499867497  -G...T..G...........GT....                                    499867521
0        535723452  .C-..T............T..GA.....-....                             535723422
0        537725574  .G-..T..G...........C...T...                                  537725600
0        566942296  .....T.T.......                                               566942310
0        504232093  ...T....-...........GG...........                             504232062
0        183942560  ...T....-............G.C.........                             183942591
0        354174804  ...T...G-........................                             354174773
0        101888475  ...T...G-.......T...G............----A...T.T...G.T.....T....  101888529
0        120957054  ...T....-.......T...GG...........                             120957085
0        165189314  .G.T...G-...........GG...........                             165189345
0        174379144  .G.T...G-............G........C..                             174379175
0        189114347  ...T...G-...........GG...........                             189114378
0        294378262  ...T....-...........GG......A....                             294378293
0        370898373  ...T...G-............G......T....                             370898342
0        456343813  .G.A...G-...........GG...........                             456343844
0        541240016  .G.T....-...........GG...........                             541240047
0        554628143  .GCT...G-...........G............                             554628174
0        333790538  .-T..T..G..........-.G...........                             333790508
0        44340785   .G.T...G-...........G............                             44340816
0        286176009  .GG....G-...........G............                             286176040
0        307126829  .G.T...G-..........C.G...........                             307126860
0        329627546  ...T...G-...........G..C.........                             329627577
0        436370616  .G..G..G-...........GG...........                             436370647
0        95979471   .G.-.T..G.........TGG............                             95979503
                                           \                                    
                                           |                                    
                                           A
0        96175436   .G.T...G-...........GG......T....                             96175467
0        124416191  .GG.....-........T.G.G...........                             124416222
0        154296696  .G.T....-...........GG...........                             154296665
0        364017206  .G.T...G-...........GG...........                             364017175
0        465887708  ...T...G-...........GG...........                             465887677
0        521671804  -.....T....C.....T...G...........                             521671836
                             \                                                  
                             |                                                  
                             G
0        6151046    .GCC...G-..T.........G...........                             6151015
0        139478193  .GGC....-...........G............                             139478224
0        183249872  .C.T....-....A......GG...........                             183249903
0        361336435  .G.T...G-...........GG...........                             361336404
0        521152342  .....T...............G...........                             521152375
                             \                                                  
                             |                                                  
                             G
0        100941073  .GCC...G-............T....T......                             100941104
0        101888054  .G.T...G-...........GG...........                             101888085
0        111150454  .GCT..T.-...........GT...........                             111150423
0        118403113  ...T...G-...........GG...........                             118403144
0        122524258  .C.T..GG-...........GG...........                             122524227
0        160839319  ...T...G-...........GG....T......                             160839288
0        180926395  .C.T...G-...........GG...........                             180926426
0        185076051  .G.T....-..........CGG...........                             185076082
0        281739973  .GGC....-...T.......GG...........                             281740004
0        307272651  .G.T...G-...........GGA..........                             307272682
0        391857363  .G.T...G-.......T...GG...........                             391857332
0        427994193  .G.T...G-...........G.C.......T..                             427994162
0        461849943  .G.T...G-......A....GG...........                             461849912
0        499233927  .GGC...G-............GA..........                             499233958
0        525241572  .G.T....-...........GG......G....                             525241541
0        14848320   .G-....G-.A.........GG...........                             14848350
0        20462567   .G.T...G-...........GG...........                             20462598
0        67691408   .G.T..C.-...........GG......T....                             67691439
0        120555563  ...-.G..G...........GG......                                  120555537
0        125539822  .G.T...G-...........GG....A......                             125539791
0        145122901  .GG....G-...........GG.......G...                             145122932
0        152233786  .T.T...G-......A....GG...........                             152233817
0        156968492  .---.T..G............G......                                  156968468
0        163751121  .G.T...G-.A.........GG...........                             163751090
0        192973406  ...-.T..G...........GG......                                  192973380
0        213450899  .GGA....-......A.....G...........                             213450930
0        277799399  .G.T..TG-........T...T...........                             277799368
0        297741789  ..G.....-...........G..A.........                             297741758
0        437780382  ...T...G-.A.........G............                             437780413
0        445273430  .....G....A.........GT....T......                             445273397
                                        \                                       
                                        |                                       
                                        G
0        528527196  .CGC...G-...T........G...........                             528527227
0        541196230  .-G..T..G.......-...GG.........                               541196202
0        54766385   ..GA...G-...........GG...........                             54766354
0        67693810   ..G....G-...........GG...........                             67693779
0        96626293   AG.T...G-............G........A..                             96626262
0        98133444   .GG....G-.......T...GG...........                             98133413
0        107796229  .G.C...G-...T........G...........                             107796198
0        167741606  .GGC...G-.A.........G............                             167741575
0        180415169  ----.................G......                                  180415146
0        190123723  .-G..T............G.GG....                                    190123747
0        202820504  .G.T...G-...........G.....T......                             202820473
0        218975861  .G.T..GG-......T....G............                             218975892
0        221841018  ..-....G-...........G...T........                             221840988
0        277923904  .G.T..TG-...........GG...........                             277923873
0        295406814  .GTT....-...........GG.C.........                             295406783
0        307410696  ..G.A.G..--.........GG.............A..TA..-.A..T.A.........   307410640
                                                     \                          
                                                     |                          
                                                     A
0        308050465  .-G..T..G...........GG....                                    308050441
0        312461006  .G.T...G-...........GT........A..                             312461037
0        312521336  .G.T...T-...........GG...........                             312521367
0        315484493  .G.T....-.........T.G..A.........                             315484524
0        341488531  .GTT...G-..........CG............                             341488500
0        363030606  .G.T.T.G-............G......T....----A...T.T...G.CA....T....  363030660
0        403025192  .G.T...G-...........GG......T....                             403025223
0        406254188  TG.T...G-...........GG...........                             406254219
0        408766702  .G.T...G-...........GG...........                             408766671
0        454095437  ...T...G-........T..GG...........                             454095406
0        466823630  C....T...............G....                                    466823656
                        \                                                       
                        |                                                       
                        A
0        531355683  AG.T...G-.A.........GG...........                             531355652
0        543311192  A..T...G-...........GG...........                             543311161
0        553628238  .GCT...G-...........GG.....G.....                             553628269
0        558203103  .G.T....-...........GGA..........                             558203134
0        30931159   .-G..T..G.......G...G.....                                    30931135
0        51438920   ..G..-..G...........GG....A...                                51438948
0        93026038   ...T...G-...........GG...........                             93026069
0        157467331  ..---T..G..........-.G..T.T.......T..-...T.T...G.CA....T....  157467386
                                                     \                          
                                                     |                          
                                                     A
0        210823453  .GG..-T.G...........GG........                                210823481
0        234844401  .-G..T...........T.-.G......G.C..AG..A...                     234844363
0        297836230  .G-....G-............G...........                             297836260
0        364168857  .GGC...G-.......T...GG...........                             364168888
0        388506222  A.G.C..--......A....GG...........                             388506192
0        390827208  ..TT..GG-............T........A..                             390827239
0        425580269  .G.T...G-...........GG..T.G......                             425580238
0        435474254  .G.T...G-...........GG...........                             435474285
0        518626884  .G.T...G-.A.........GG...........                             518626915
0        534416935  .GG....G-...........GG...........                             534416904
0        6304779    .-G..G..G...T.......G.....                                    6304803
0        8600941    ....GG..G............G..--........TT.-......A.AG.A.....G....  8600997
                    \                                                           
                    |                                                           
                    G
0        32211672   ...AG..G-............G....T......                             32211641
0        102235184  C.G..TC.G..........--.......T....                             102235214
0        113265572  .-G..G..G.......T...G.A...                                    113265548
0        122187005  .-G..T..C.......T...G.....                                    122187029
0        130761444  .-G..T..G.........T..G....                                    130761420
0        170260321  .G.T..GG-.......T...GG...........                             170260290
0        176956787  ..G..-..G.......T...G.........                                176956759
0        184727577  .-...T............T.GG....                                    184727601
0        194905861  .-G..G..G...........GG....                                    194905837
0        223688541  .-G..T..G..........C.G....                                    223688565
0        230247827  .G.T...G-...........GG...........                             230247858
0        289925373  .-G..T..............T.A...                                    289925397
0        359693415  ....G...G-...C.A.T...............                             359693446
0        368074212  .--------......AA...G............                             368074236
0        426211185  .....T..G...T...T...G............                             426211218
                                   \                                            
                                   |                                            
                                   T
0        454317859  .-G..T..G............G....                                    454317835
0        471391706  AG.T....-...........GG...........                             471391737
0        528149747  .-...G..G.T.....T...TG....                                    528149771
0        532299948  ....G.........CA...G.G.C..T...                                532299978
                          \                                                     
                          |                                                     
                          G
0        540810518  ..T..TG.......A.....GG...........                             540810551
                             \                                                  
                             |                                                  
                             G
0        556369648  .-G..TG.G...........GG....                                    556369624
0        60128643   C...G.G..............G........                                60128612
                     \       \                                                  
                     |       |                                                  
                     C       G
0        119156331  .G.T...G-......TT...GG...........                             119156362
0        120693929  TGCT...G-............G...........                             120693898
0        123728281  ..G..TG--...........GG....T......                             123728251
0        146191095  .G.T...G-...........GG......G....                             146191126
0        154512350  .GCT...G-...........GG...........                             154512319
0        165063581  .--..T.G-...........GG..T........                             165063552
0        169549888  .G.T...G-...........GG....T......                             169549919
0        186774199  ...T...GCA-.........GG...........                             186774230
0        190747220  .-G..T..G..C........                                          190747202
0        203661904  .G.T...G-...........GG...........                             203661873
0        218711085  .G.T....-...........GGA..........                             218711116
0        220485582  .TTT...G-...........G............                             220485613
0        230089254  .GTT...G-.......T...GG...........                             230089223
0        231355028  .G.T...G-......T..A.GG...........                             231354997
0        237552524  .G.T....-...T.....T.GG...........                             237552555
0        238479351  .G.T...G-...........GG........C..                             238479382
0        247039026  .G.T...G-............G.......T...                             247039057
0        260542907  .-G..T..G...........GG....                                    260542883
0        302530635  .G.T..C.-.......G....G...........                             302530666
0        306231659  .GG....G-.......T...GG...........                             306231690
0        309401752  .GTT...G-...........GGA..........                             309401783
0        325930850  .GGC...G-...........G.......T....                             325930881
0        346217652  .GG....G-...T.......GG...........                             346217683
0        352558853  .G.C...G-...........GG...........                             352558884
0        359403692  .GTT...G-...........GG...........                             359403723
0        384288447  .-G..--TG..T........GG.........                               384288420
0        469180007  ..--....G.........T..C...........                             469180038
                                 \                                              
                                 |                                              
                                 T
0        493342390  .G.T...G-...........GG......T....                             493342359
0        558711517  .GGC...G-...........G............                             558711548
0        562100527  AG.T...G-.A......T..GG...........                             562100558
0        24967328   .-G..T..G...........GG....                                    24967304
0        125033658  .GCT...G-...........TG...........                             125033627
0        136824777  .--...T.G............GT..........                             136824746
                             \                                                  
                             |                                                  
                             G
0        154691313  A...--CC..........T..T....T...                                154691286
0        189551600  .....T....................TG.......                           189551637
                               \                                                
                               |                                                
                             GCA
0        192846633  .--------...........GG....T......                             192846657
0        227905594  .....T.........                                               227905580
0        238237065  AG.T...G-...........G...T........---.A...T.T...G.T.....T..    238237012
0        241832167  .C.T.C.G-...........GG.....C.....                             241832136
0        269467577  .G.T...G-...........GG...........                             269467608
0        337449759  .GCT...G-...........GG...........                             337449790
0        378672758  ..GT................GG...........                             378672791
                             \                                                  
                             |                                                  
                             G
0        391296733  -.G..T..G............T...                                     391296710
0        410604537  .CCT...G-...........GG...........                             410604506
0        417016425  .GGC...G-...........GG...........                             417016394
0        428169043  .G.T...G-...T.......G............                             428169012
0        436351000  .-G..T..G.......T....G..                                      436350978
0        522229047  AG.T...G-...........GG...T.......                             522229016
0        538090250  ..G..TC.G.......                                              538090235
0        557072627  .-G..T..G.......                                              557072641
0        22600361   .....GG--...........GG...........                             22600391
0        36000942   .T..-...G...........                                          36000960
0        42077946   .G.C....-............G........A..                             42077915
0        43392814   .GGT..G--.......T...GG...........                             43392844
0        61938658   ....A-----..........GG............                            61938630
0        85152695   ..G.G..G-.......T.T..G...........                             85152664
0        97992023   AGG....G-............G...........                             97992054
0        102711198  .G.T...G-.......GT..TG...........                             102711229
0        120879479  .G.T...G-.......T...GG...........                             120879510
0        120915053  .G.-.T..G...........TGC.....                                  120915079
0        179635945  .G.-.C..G.........T.G.A.....                                  179635971
0        200013041  .G.-.T..G.C.........                                          200013023
0        211482556  .-...--TG......AT...GG....T....                               211482583
0        225789013  A.G.....GA..TC.........A......                                225789045
                          \                                                     
                          |                                                     
                        AAG
0        235338738  .G.T...G-...T.......T............                             235338769
0        236536758  .CCT..G--...........GGA..........                             236536728
0        246239006  TC.T...G-...........GG.......G...                             246239037
0        247467347  .GGC...G-.......T...GG...........                             247467378
0        247600893  .-G..T..G........T..G.....                                    247600917
0        258175992  .GGC...G-...........GG...........                             258176023
0        266958827  .G.T....-.....AC..T.GG...........                             266958796
0        273752929  .GCT...G-.....C.....GG...........                             273752960
0        276513861  .-G..T..G...........GG....                                    276513837
0        276612141  .C.-.T..T...........GG......-....                             276612171
0        296031980  .GGT...--...........GG......A....                             296031950
0        307802637  .--...G.-............G...........                             307802608
0        329597108  .....----...A.......GT......                                  329597085
0        330776099  C.G..CT..............G......T....                             330776066
                             \                                                  
                             |                                                  
                             G
0        358768371  .GCT...G-...........GT......T....                             358768340
0        360645185  AGG....G-........T..GG...........                             360645216
0        369583680  .G.-.TTTG...G.......G.......                                  369583654
0        384705767  ..G..T..G...T.....                                            384705784
0        391002181  .CTT...G-...T.......CG...........                             391002212
0        405588583  .GTT...G-...TG......C............                             405588614
0        409055875  .GGC.T.G-.C.........G............                             409055906
0        414916792  -C...T..G...A.......                                          414916774
0        415921624  .C..-----......T....GG...........                             415921651
0        427892348  .--------.........T.G............                             427892324
0        436381054  .-G..T..G.......----G.........C..                             436381027
0        447018749           .....C...T..G............G...CG....-..AT........GC.  447018800
                                                     \                       \  
                                                     |                       |  
                                                     C                       T
0        457992767  .-G..T..G...........GG....                                    457992743
0        463526116  ..GC..C.-......A....GG...........                             463526085
0        464461603  .G.T...G-........T..GG...........                             464461572
0        499002393  .GTT...G-....C......GG...........                             499002424
0        508722497  .GG....C.A-..A....T..G...........                             508722466
0        517805969  TG.-.T..G...........GG......                                  517805995
0        522509176  .G.T...G-...........GG....T......                             522509145
0        535181390  TGGC...G-...........GG...........                             535181359
0        538760086  .-...T..G........T..GG....                                    538760062
0        543570253  C...G----............G...........                             543570225
0        327395714  ---..T..G...........G.....                                    327395692
0        193360963  .G.T...G.-..........GT...........                             193360994
0        368487334  ..GT.....-...A......GG...........                             368487303
0        370948803  .TGT...G.-..........GG...........                             370948834
0        404475728  .GGT...---..........GG...........                             404475757
0        177709086  .....TT.............C.....T....                               177709055
                             \                                                  
                             |                                                  
                             G
0        388909103  .....T..G...T......--..........TA.T..-...TA.T...T......T....  388909160
                                                  \                             
                                                  |                             
                                                  T
0        483991342  .G-..T....................                                    483991318
0        154854442  ........G.......T...                                          154854461
0        269563178  .G.T...G-...........GG..........                              269563148
0        285964423  T....-----..........GG......T....                             285964450
0        315727681  ...T....-............GA.T.......                              315727651
0        407550394  .....T..--..A.......GG...........                             407550428
                     \                                                          
                     |                                                          
                    GGTT
0        532878117  .C..--..G......A.....                                         532878099
0        226656608  .GTT...G-...........GG..........                              226656578
0        306259587  TG-..T...............G....                                    306259563
0        310324462  .GGA...G-...........C........G..                              310324432
0        333840834  .GGC...G-...........GG......T...                              333840804
0        88635665   .GGT...G.--..........G...........                             88635635
0        156218425  .-...T..........-T...G.........                               156218397
0        335196726  ..G..T..GG.......T.--............                             335196695
                                 \                                              
                                 |                                              
                                 T
0        359138212  .....C.G.............G...........                             359138179
                              \                                                 
                              |                                                 
                              T
0        464196048  .G.T...G.-..........GG...........                             464196079
0        510399358  ..GT.....-.....A.A..GG...........                             510399327
0        557558210  .G.A....C-..........GT...........----A...T.T...G.T.....T....  557558156
0        75133365   ..T.---.G.A.....T...GC........                                75133391
0        129269541  T....-----..........GG...........                             129269514
0        235868500  A....T.........                                               235868486
0        247733561  .....T..T.......                                              247733546
0        262403538  .G.T....-...........G.C...T.T...                              262403508
0        313855675  -.G..T..G.....CA.....G..                                      313855653
0        422520490  ..G....G..A........C.G..G...                                  422520518
                         \                                                      
                         |                                                      
                         G
0        422569812  ..G....G..A........C.G..G...                                  422569840
                         \                                                      
                         |                                                      
                         G
0        425122992  T....-----..........C.....T......-..T....T.....               425123033
                                                          \                     
                                                          |                     
                                                          A
0        432395558  .G-.....-............C..........                              432395529
0        482787737  .....G..G......                                               482787751
0        523245086  .GG.....G...........                                          523245105
0        552505736  .G.....G-.......T...........A...                              552505705
                      \                                                         
                      |                                                         
                      G
0        6373606    .GGT...C--..........GG...........                             6373576
0        18685102   ..G..T..G...T....                                             18685118
0        74540928   A.G.CC.C.............G......T....                             74540895
                              \                                                 
                              |                                                 
                              A
0        86582825   .--..T..G............G....                                    86582802
0        139490102  ..G..T............                                            139490085
0        154390652  ...----..............G..A...                                  154390629
0        180619867  T....-----...........G....T......                             180619840
0        404735950  .-...T..G........T..GG...-.....                               404735978
0        407544988  ...-...G.-.........GGG...........                             407545018
0        418178317  T....-----......T...GG...........                             418178344
0        427389797  .--..TG.G............G.....C.....                             427389831
                                     \                                          
                                     |                                          
                                  CCAA
0        504045475  -.G.CT..G............G..                                      504045497
0        50291484   .....T..G......................                               50291515
                             \                                                  
                             |                                                  
                             G
0        110476345  .G.C....-...........GG.........                               110476316
0        265072041  ...T...G-.....................                                265072069
0        368331575  ...T...G-...........GG.........                               368331604
0        146103541  .-G..............T.-.G...........                             146103571
0        44014017   .GG....G-............G.....T...                               44013988
0        251954562  .C.T...G-...........GG.........                               251954533
0        389619968  .GGC...G-...........G..........                               389619997
0        215625965  .G.A....-...........GGA........                               215625936
0        476747288  .....T..G.......-....G.......T...                             476747257
0        110639555  .G.T...G-...........G..........                               110639526
0        134368906  -TG..C..G..........C.T............                            134368939
                                           \                                    
                                           |                                    
                                           C
0        225367500  AGG..T.............-.G...........                             225367469
0        268530836  ..G..T..-...T....A.............                               268530865
0        163774467  .G.-.T..G...........GG....-......                             163774497
0        275793562  .....T........A......G....                                    275793536
                        \                                                       
                        |                                                       
                        T
0        278720547  .GTT...G-...........GG........                                278720519
0        300605646  -.G..T..G.........T..G...........                             300605614
                               \                                                
                               |                                                
                               G
0        376678366  .T.T.....-......................                              376678336
                    \                                                           
                    |                                                           
                    T
0        378149075  .GG..-..............                                          378149093
0        65187927   A.G..T..G...........GG...........                             65187960
                               \                                                
                               |                                                
                               G
0        78424472   .GGT.G---...........G....G.....                               78424445
0        282762361  .GTT...G-...........G..........                               282762390
0        320394446  .G.T..G.-...........GG.........                               320394417
0        346806414  ...T...G-...........CGA........                               346806385
0        449361315  .G.T...GT.-.........GG...........                             449361346
0        171531667  ...C.-----...........G........                                171531691
0        215389843  .-G..T.TG....A.T....GT..-........A.----..T.T...G.A.....T....  215389896
0        258815012  .-G..T..G...........GG........A..                             258815044
                                        \                                       
                                        |                                       
                                        G
0        298067446  .....--TG.......-....G..G......A.T.....                       298067481
0        353381799  T...C.-----.........GG........A..                             353381826
0        362558634  TGGC...G-...........GG.........                               362558605
0        382410574  ..TT.T..-.......TT.............                               382410545
0        25413807   ....-----......CA...C.....T....                               25413832
0        35394262   .-...-TTG......A.....G......                                  35394237
0        115200049  .-..A.G..--..........G....T......                             115200078
0        119269217  A...G...G.A.........                                          119269198
0        158664286  .GGC...G-............G......                                  158664260
0        188361996  .G.T...G-...........GG......T..                               188361967
0        279887693  .G.T....-...........GG......                                  279887667
0        297897092  .GGC...G-............TA.....                                  297897066
0        349586127  .-G..T..G..........-.G.....G.....                             349586097
0        531391703  .--------.........T.GG.........                               531391681
0        531835093  .GG..G..G..........-.G...........                             531835124
0        550736623  .GG..-..G.......T...G...T...                                  550736597
0        35947745   ..--.T..G.T.........GG......G...                              35947715
                                 \                                              
                                 |                                              
                                 T
0        65345632   .....T..............                                          65345651
0        71489247   .G.T...G-...........G..........                               71489276
0        105458613  .G.-.T..G.......T...G.....                                    105458589
0        130756261  .---.T..G............G....                                    130756239
0        137011545  .....T..G..-....T....G.........                               137011516
0        287828299  .-G..T..G.A.....A...G.A.-........                             287828329
0        325517629  .TG...TG-...........GG......T..                               325517600
0        358138572  .GCT...G-...........GG......                                  358138598
0        363130258  T.....-----.T.......G.C.....A....                             363130231
0        373494772  AG......TA................                                    373494799
                        \                                                       
                        |                                                       
                       GC
0        399027546  A.G..T..-...................                                  399027520
0        466419791  .GTT...G-...........GGA........                               466419762
0        205316077  .-G..T..G...T.......G..-.........                             205316107
0        304574466  .GG.....G...-.......GG...........                             304574497
0        523643999  T.G..T...............G...                                     523643974
                        \                                                       
                        |                                                       
                        G
0        550903040  .-G..T..G..........-.G...........A.T.A...                     550903078
0        542622490  -.G.AT..G............G..T..........T.A...                     542622532
                                        \                                       
                                        |                                       
                                      GCC
0        506530549  .G-..T.............-.G........A..                             506530579
0        23250390   AC...T..G.....G....-.G.A.........                             23250421
0        470376126  .....--TG............G....                                    470376149
0        45490910   -.G..T..G...........GG...........                             45490878
                                \                                               
                                |                                               
                                A
0        307273375  .....-----..........GG.........                               307273350
0        14458353   -.G..T.............--............                             14458382
0        20748407   C.G..T......                                                  20748396
0        68998407   ..G..TG--....C..............                                  68998432
0        105727055  ........-.........                                            105727038
                      \                                                         
                      |                                                         
                      G
0        243003327  ...................                                           243003309
0        330507982  .GGC.---G...........G.......                                  330507958
0        430535162  T....-----..........GG.........                               430535137
0        439759089  ...C.T.....................G..                                439759059
                             \                                                  
                             |                                                  
                             G
0        541315069  .GG..T..............GG....T......                             541315103
                        \           \                                           
                        |           |                                           
                        T           T
0        107361322  ..-..G..G..G........GG...........                             107361290
                                 \                                              
                                 |                                              
                                 C
0        179947823  .G.-.T..G............G..A......                               179947793
                                         \                                      
                                         |                                      
                                         G
0        47700042   ....                                                          47700045
0        300304305  .G.-.T..G...........                                          300304287
0        230409843  --G..T..G...-.......G.A..........                             230409872
0        262136613  .-...T.CT........TT..............                             262136645
                                 \                                              
                                 |                                              
                                 T
0        242209144  .-G..T..G............                                         242209163
0        102594984  ......................T...                                    102594958
                                 \                                              
                                 |                                              
                                 T
0        192531122  .-G..T........A.....                                          192531140
0        483289213  .-G..T.TGG...........G...........                             483289181
                                         \                                      
                                         |                                      
                                         G
0        105075816  .G.-.T......G.......G.-.......A..                             105075786
0        388237702  .G.-.T..........                                              388237716
0        76322927   .G.-.T..G...........                                          76322909
0        481008841  -.G..T..G........T..                                          481008823
0        167437054  A....T.........A....                                          167437034
                       \                                                        
                       |                                                        
                       G
0        396373648  .-G..T..G......AA...GG........C..                             396373680
                                   \                                            
                                   |                                            
                                   A
0        513502487  -.G..TT.G...........                                          513502469
0        166372309  ...A.----.................                                    166372288
0        388237461  .G.-.T..........                                              388237475
0        411232567  .-G..T.............GGG.........                               411232597
                                       \                                        
                                       |                                        
                                       G
0        124581980  -.G..T..G.............T.....G....                             124582012
                                       \                                        
                                       |                                        
                                       A
0        269709439  ..-..T..............GG...........                             269709472
                                       \                                        
                                       |                                        
                                      CT
0        461601656  .-G..T..G........T..GG...........                             461601688
                                        \                                       
                                        |                                       
                                        G
0        64164178   AG.-................                                          64164196
0        162064723  .-G..T..G...........                                          162064705
0        162910052  .-G..T..............                                          162910070
0        331738965  .-G..T..G...........                                          331738947
0        558399091  .-G..T..G...........                                          558399073
0        42474635   .--..CC.G............                                         42474653
0        98243221   .-G..G..............                                          98243239
0        229151960  .-G..T..G...........                                          229151978
0        452022662  -TG..T..G..C........GG...........                             452022694
                                   \                                            
                                   |                                            
                                   A
0        72503653   .-G..T..G...........                                          72503635
0        83378946   .-...T...........T..                                          83378964
0        166553615  .G-..T..............                                          166553633
0        184997476  ...-.T..G...........                                          184997494
0        282525297  .-G..T..G.......A...                                          282525279
0        292503204  -....T.............-.G...........                             292503174
0        457853716  .-G..T..G...........                                          457853734
0        534812982  -....G.............-C............                             534812952
0        543979951  .-G.....G.....C.....                                          543979969
0        135280410  .-G..T..G........G..                                          135280392
0        368852423  .--..T..G............                                         368852405
0        368889611  .--..T..G............                                         368889593
0        478730710  .-G..T...G..T.......                                          478730692
0        478762674  .-G..T...G..T.......                                          478762656
0        130318118  -TT..T..G..........-.............                             130318148
0        449415693  .-G..T..G...........                                          449415675
0        57130076   .-G..T..G...........GG...........                             57130108
                                     \                                          
                                     |                                          
                                     T
0        231926800  .-...T.C.........                                             231926785
0        236212123  .-G..T..G......C....GG.........                               236212153
                                   \                                            
                                   |                                            
                                   A
0        38296201   ........G.A...C....                                           38296220
                        \                                                       
                        |                                                       
                        T
0        81636917   .-G.AT..G..........-.G.....G.....                             81636887
0        102510953  .-C..G..G.......-..T.G...T..T....                             102510923
0        137716214  .-G..T..G.......-.T.GG...........                             137716184
0        92208921   .-G..T............                                            92208905
0        118320736  .-G..T.........T...-.G..T.........                            118320705
0        156024751  .-G..T............                                            156024735
0        41045800   .-G..T..G...-.......GG....                                    41045823
0        228231062  .-G..T..G...T......--..G.T.......                             228231091
0        236363468  .-G..T..G..........-.G.G.........                             236363438
0        492059461  .-G.CTG.G......-A...GG...........                             492059491
0        557653915  .-G..T..G........                                             557653900
0        154453757  .-G.....G.........                                            154453773
0        261121905  .-G..T..G.........                                            261121921
0        265445301  .-GC.TG.........-...GG.C.........                             265445271
0        449044670  .-G..T..G.......                                              449044684
0        450836236  .-G..T....A.T......--............                             450836207
0        364932158  -TG.....G.......-....G.........--.......                      364932123
0        104029195  -C...T..G.......-...GG...........                             104029225
0        493633251  -..A.T..G.......-..TGG...........                             493633281
0        310501786  ....GTT........................                               310501754
                      \              \                                          
                      |              |                                          
                      C              T
0        298931732  .G.T.....-...........                                         298931751
5        219004737  A....T.T...C....T.A..G..........CA.T.A.A.G..TC.AG.A.....A...  219004796
5        285136904  T...GG......T..A.....G......T..G.AGT.A..AG....AGTATA.C.AA...  285136963
5        113641030  .TG..T..G............G......A..G.A.T.A.CATT.C..GT......T...A  113640971
5        252963394  T...GT....T......TG.TG..TGT.A.AG.A.T.AA..C.....A.A.A...G...A  252963335
5        159425639  A.GA.T....A.TG..............A..G.A.T.A..AT..A..A.AA....T....  159425580
5        212393486  ...AAG.C.G.G....T.................TTTA....T..G..T...G...A...  212393427
5        51036158   ..G..T..T..GT.....A.GG...........AGT.AA..TTT...G.T.....T....  51036099
5        164689860  ...A.TG..CA.T..C.T........G.TT..ACTT.A.C.T......T......G....  164689919
5        107054439  .TG..G..G.C.........TG........A..AG..A..AT.....GT.A...AT....  107054498
5        193425824  A.GC.T..............GG.....GT....A.T.A...T.T...G.A.....T....  193425883
5        99051179   ..G..T..G...........G..........T.T.T.AT..T.T...G.CA....G....  99051238
5        247280369  ..G..T..G........G...C...........AGT.A..AT.T...G.T.....T....  247280310
5        44077965   A..A.T..G........T...G...........ACT.A...T.T..AG.T.AG..T....  44078024
5        244770645  .....T..GA..T...........T.T.G.A..ATT.A..AC.TA..G.A..C..T....  244770704
5        138772287  A.GT.T..............TGC.T.........GTGT...T.T...G.A.....T....  138772228
5        239339068  .GG..T..G.......G...G............AGA..A.AG.T...G.T.....T....  239339009
5        140293812  ..G.....TAA....T.....G......T..G.A.T.A..A.G.C....AA....T...G  140293871
5        88782088   ..G.GT..G...........GG..T...G....AGT.....T.T...TTCT.....A...  88782029
5        32450704   ..G..T..G...T..T....G............AGT.A...TAT...G.T.A...T....  32450645
5        123965960  ....GT..C........T..GG......TG...AGT.A...T.TC..G.T.....T....  123965901
5        199666545  .C...G..G.A....T....G.TATTT......AT..AA..T.....ATT.....T....  199666486
5        79573184   A.G..T..G............G...........AGT.AA..T.T...GT......T....  79573125
5        255873580  ..G..T..G.........T.G.............GG.A.A.T.T...G.CA....T....  255873639
5        18552081   ..G..T..............G............AGT.A...T.T..AG.T.....T....  18552140
5        69373058   .....TG.G...........GGC...........GT.A...T.T.CAG.T.....T....  69372999
5        234917484  ..G......CA.T...G...GG.........T.AGT.....T.T...G.C.C...T....  234917425
5        247712545  ..G..T..G...........G...A.......CAGT.A...T.T...A.T.....T....  247712604
5        79317567   ..G..C..G...........GG....T......AGG.A...T.T...G.A.A...T....  79317626
5        154088249  A....T..............GGA...........GT.A...T.T...GGCA....T....  154088190
5        114096004  ..G..T..G...........GG.......C...ATT.A..AT.T.....T.T...T....  114096063
5        197001017  ..T..T..G...........G.....A..C...AGT.A...T.T...G.C..T..GA..T  197000958
5        201528410  ..G..T..T.A.T...G...GG.........T..GT.A...T.T.T.G.T....CT....  201528351
5        79555458   ..G.GT..G......T.A..GG.C.........ACT.A...T.TA..G.A.....T....  79555399
5        109168719  .C...TG.G...G....AT.GG...........TCT.A...T.T...G.T.A...T....  109168778
5        213390679  A.G..G.......C..GT..GGA.....T...AAGT.A..TT.T...G.A.....T....  213390620
5        217745340  C....T..G............GA.......T..ACT.AA..T.T...A.T.....T....  217745399
5        51959034   ..GA.T....T........TGG......T....A.T.A...TGT...A.AA....T....  51959093
5        191102871  A.G.CT..G......A.T..GG............CT.A..TT.T...G.T...C.T....  191102930
5        279794424  .G.AAG..G...........GG.....C.....TGT.A...T.T...A.T.....T....  279794483
5        115363295  ....A.....T.T....................A.A.A..AT.....G.A......A...  115363354
5        69370580   .....T..G...........GGA..........ACT.A...T.TA..G.T.....T...   69370638
5        47414548   ..T..T......T.C.....GG.....G.....AG..A..AC.C...T.T.A...T...   47414606
5        207380741  A.G..C..G.AT...T.....G...........AGT.A...T.....TT..A...T...   207380683
5        4085498    .CC..G..G...........GG....TG....C.GT.A...T.T...G.T.....T....  4085438
                                                                               \
                                                                               |
                                                                               T
5        74919940   ..G..T.T............TG....TCT....AGT.A...T.T...G.T.....T....  74919881
5        222582063  .....T...A.....T....GG.C....T.T...TT.A...T.T...G.A.A...T....  222582122
5        247986006  .C.C.C..G...........G....C........GT.A...........AA.....A...  247985947
5        228604363  ..G..T..G......A..T.G............A.T.....T.T...G.CA....T....  228604304
5        45758727   ..G..T..GCT.........G.......G....A.T.A...T.T...TTCA....T....  45758668
5        75523971   .....T..G...........GGA.....A..A.AGT.A..AT.T...A.T.....T....  75524030
5        270762770  ..G.GT..G.AG.........GA....C.....AG..A...T.TA..G.CC....T....  270762829
5        216642552  .TG..T..G.....A..TT.GG...........AGT.AA..T.T...GT..A...T....  216642611
5        110550987  ..G..T..G...........GGA...A...A.GA.T.A...T.T..AG.TA....T....  110550928
5        189432950  ..CA.C..G...AA....A.G.......A.....CT.A..AG.T...G.T.....T....  189432891
5        267488411  ...A.T..G..G......A..G....T......AGT.A...T.T...G.TC....T....  267488352
5        210777741  A....T..G.....G.AA.C.............C.TT.A.A.TTC....A.A...A....  210777800
5        107683655  .....T..G............G......T....AG..A...C.T..AG.A.....T....  107683596
5        178050838  ..G..T..G..................T.T....GT.A...T.T...G.T.....T....  178050897
5        171875000  ..G..T..G...........GG...........AGT.CA..T.....G.C.....T...T  171875060
                                                                             \  
                                                                             |  
                                                                             A
5        130321856  ..GA.T..G...........GG...........AGG.A..AT.T...G.A......A...  130321797
5        134565691  ..GAG..CG....A......G............AGT.A...T.T...G.T.....T....  134565750
5        159394547  .C.A.T..............GG...........AGA.A..AT.T...G.T.....T....  159394606
5        202646026  ..G..T............G.GG...........AGT.A...T.T..AT.T.....T....  202646085
5        223374510  ..G..T..GC..........GG...........AGT.C...TA....G.A.A...T....  223374569
5        242136199  ..GA.T..GC..A.......GG...........AGT.A...T.....G.T.....T....  242136258
5        158257682  ...A.T...............G...........A...A.CAT.T...G.T.....T....  158257623
5        13825929   .....C......T...T...GG...........AGT.....T.T...GAT.....T....  13825988
5        57158983   ..G..T..............GG.....TT...AAGA.A..AT.T...G.T.....T....  57158924
5        77264949   ..G..T..G......T....G............AGT.A...T.T...G.TA....T....  77265008
5        92557708   ..G..T..G..........GGG...........AGT.AT..T.T...G.T.....T....  92557767
5        103738664  ..G..T..G........G...GA.....T....ATT.A..AT.....T.T.....T....  103738723
5        193347593  ..G..T..G......T....GG...........AG..A...T.T...A.CAA...T....  193347534
5        200946837  ..G..T..G............GA..........AGT.A...T.TA..G.T.....T....  200946896
5        202379133  ..G..T..G...G.......GG...T.......A.T..A.AT.T...G.T.....T....  202379074
5        225151347  ..G..C.G.............G...........AGT.A...T.T...G.T.....T....  225151288
5        242805087  ....GT..G...........GGA...T......AGT.A...T.T...G.T.A...T....  242805028
5        283676248  ...AAT..G............G....T...A..AGT.A...T.T...G.T.....T....  283676307
5        27067967   ..GC.T..G......A....GG.A.........AGT.A...T.T...G.T.....G....  27068026
5        31576032   ..G..T..G......AT...GG...........AGT.A.....T...GAT.....T....  31575973
5        59600574   ..G.....G.A.T...T...G............AGT.AC..T.T...AA......T....  59600633
5        102401798  ..G..G.CG.......T...GG........A..AGT.A...T.T...G.T.....T....  102401739
5        199681826  ..G..G.GG...................T....AGT.A...T.T...A.T.....T....  199681885
5        211498323  ..G..T..G...........C.A..G.....T.AG..A.C.T.T...G.T.....T....  211498264
5        245089514  ..G..T..GCA.........GG..........GAGT.A...T.T...G.T....CT....  245089573
5        1030601    .TG..T..........T...GG............TT...CAT.T.....CA....A....  1030542
5        156674221  .....T..G.......GTT.GG...........AGT.A...T.T...G.T.....T....  156674162
5        171268340  .TG..T..G...........GG...........AGT.A...T.T...G.TA....T....  171268399
5        232354896  ...A.T..G..C......T.G...T..G.....ATT.A...T.T...A.CAA...T....  232354955
5        239595859  .T...T..G........T..GG..T........AGT.A...T.T...G.CA....T....  239595918
5        239931461  ..G..T.TG...........GG.....G.....AGT.AC....T...GTT......A...  239931520
5        242646941  ..G..T..G...........GG...GTG.....AGT.....C.TA..AT......T....  242647000
5        254515173  ..GT.T...........TTGGT......T.A..AGT.A...T.C...G.A.....T....  254515114
5        257336777  .TGCAT.TG...........GG......T....AGT.A...T.T...G.T.C...T....  257336718
5        203651695  ..G..TG............TGGA.T.T......A.T.AC..T.T...ATT.....T....  203651636
5        235308399  ....CC..GG..T.CA..T........T..AG.A.TCA.AA........A.A....A..A  235308458
5        115382681  ..G..T..G...........G..C.........AGT.A...G.T.C.G.A......A...  115382622
5        200975645  A.G..T..G...........GG...........AGT.A...T.T...G.T.....T....  200975586
5        203762566  .....T.GG...A.G..T..GG.C.........AGT.A...T.T...G.T.A...T....  203762625
5        216227466  A.G..C..........T...GGA..C.......AGT.A...T.....GTA......A...  216227407
5        225813863  .GG..T..G.........T.GG........A...GT.C.CAT.T...G.A.....T....  225813922
5        272874171  ..G.GT..G...........GG...T.C......TG.A..AT.T...T.T.....T....  272874112
5        272939251  ..G.GT..G...........GG...T.C......TG.A..AT.T...T.T.....T....  272939192
5        47225577   .....T..G.......T...GG..G........AGT.CA..T.T...G.A.....T...   47225519
5        54173601   ..G..T..G.......T.TGGG.C.........A.T.A...T.T...G.A.A...T....  54173542
5        60188071   ..G..T..G.........TGGG...........A.T.A..AT.T...G.T.A...T....  60188012
5        97425870   .GGT.T.....G.....G..GG..ATA......A.T.A...G.T...G.T.....T....  97425811
5        193628497  .C..GT..GG..A.CAT....GA......TAG.AGT.A...GA.....T..A....A...  193628438
5        216352143  ..G..T..G...........GG...........AGG.A..CT.T...G.T.....T....  216352202
5        93112411   ..G.CT..G.......G...GG...........AG..A..TT.T...G.CA....G....  93112352
5        140937805  ..G..T..G...T.G.....GG........T.CAGT.A...T.T...G.CA....T....  140937746
5        61734583   ACGT.T..G.......G...TG....TG....CTGT.AA..T.T...G.T.....T....  61734642
5        69458376   .....T...............G........A..AGT.AA..C.T...G.T.....T....  69458317
5        210728483  ..TT.T..G...........G.........A..AGT.A..AT.T...G.T.....T...T  210728543
                                                                               \
                                                                               |
                                                                               G
5        58488426   ..G..T..G...T.......GG........A..AG..A...T.TT..G.T.....T....  58488367
5        22564445   .....TG.G......TT...GG...........AGG.AT..T.T...G.A.....T...   22564503
5        222982122  A.G..T..............T.......T....AGT.A...T.T...G.T.....T...   222982064
5        232306583  .....TT.G...........GG......G....AGT.A...T.T...G.TA....T...   232306525
5        232801265  A.G..T..T...........GGA......CC..A.T.A...T.T..AG.T.....T....  232801324
5        47079494   ..G..T..............GGC.A.T......AGT.A...T.T...G.T...C.G...   47079436
5        100963399  ..G..T..G.A....A....GG...........AGT.AA..T.T...G.T.....T....  100963338
                                                                               \
                                                                               |
                                                                              CT
5        109592777  .....T..G...T.....T...........A..A.G.A...T.T...A.T.....T...   109592835
5        192383771  ..G..T..G........T..GG...........AGT.A...T.T..AG.......T....  192383830
5        260009886  .....T..G.......TTTGGG.........G.AGT.A...C.T...GTA.....T....  260009945
5        182816950  .C...T..GG......T..G.GC............T.A.CATTT...GTT.....T....  182816891
5        49307708   A.GT.T..G.T.T.........A.....T....A.T....TT....AT.T.....T....  49307649
5        168985254  .....T..G......C....GGA.....A....A.T.A..AT.T...G.T.....T....  168985313
5        215561188  ..G..T..G...........G...TG......CA.T.A...T.T...GGC.T...T....  215561247
5        245399945  C.G..T.........TT...GG...........AGT.A...T.T...G.T.....T....  245399886
5        256663501  ..G..T..G...A..C....GGAC.........AG..A..TT.T...G.T.A...T...   256663443
5        155322791  .TG..TG.G...........GG....T......AGT.A...T.T.....T.....T....  155322732
5        41158541   ..G..T..G...........GGA..........ACT.....T.TA..G.CCT...T....  41158602
                                                                               \
                                                                               |
                                                                              CT
5        49303479   ..G..C..G...........GG....T.TG...A.T.A..AT.T...G.T.....T...   49303537
5        80993596   .TG..G..G.....C.A....G....T....T.AGT.A...T.T...A...C...T....  80993655
5        188730722  ....CT..G......AT...G.........T..A.T.....C.T...G.TAT...T....  188730781
5        201690681  ..G..T..G...........TG...........AG..A...T.T...T.TAA...T....  201690622
5        239534840  ..G..TC.G.......T...GG...........A.T.A...T.C...G.AA.....A...  239534781
5        247044259  ..G..TC.G...........GG...........AGG.C...T.T...G.A.....T...   247044201
5        197120016  ..CACT..G.AT.....T..GG...........AGT.A..AT.T...G.T.....T....  197119957
5        156470737  ..T..T..G........GT.GG...C.....T.AGT...C.T.T..AG.T.....T....  156470678
5        166917365  A.G..G..G......T....G.........T..A.G.A...T.T.GAATA.........   166917307
5        244897588  ..G..G.......A..T...GG..A.T...A...G..A...T.T...G.TA....T....  244897647
5        73417663   ATG..T..G...T..T.T..G.C...T.G....AGT.A...T.T...G.T.....T....  73417604
5        130678834  ..G..T..G...T...T..TGG..A........AGT.AA...TT...AT.......A..   130678776
5        136477667  ..GT.T...GATT........G...........AGT.A...T.T...G.TT.........  136477726
5        160045266  ..G..T..G...G...T...GCA.....T....AGT.A.G.TTT...AA......T....  160045325
5        201591182  .TGCCT..G......AG...GGAC.......T.AGT.A...C.T...G.T.....T....  201591241
5        246436639  ..GT.TC.G.....CAT...GG...........A.T.A.CAT.....G.A.....T....  246436580
5        279037367  T.G..T..G..........TGG...........C.T.A...T.T...G.T.T...T....  279037426
5        284746441  .TG..T.CG.....CA....GG...........AGG.A...T.T...G.T.A...T...   284746499
5        35957514   .TG..T...GA...........A.....T....AGG.A..AT.T...G.A.....T....  35957455
5        81768428   C....T..G...........GT....A....A...AC.C.AG......TA.....TA.T.  81768487
5        95185031   .GG..TG.....T....T..GGA...........GT.AA..C.T...G.A.....T...   95184973
5        255660612  A....G.GG.AC.C.A.....G......T..G.AGT.A.G.........A....C.A...  255660671
5        224882601  ...A.T.GG...........G..........G.AGG.A...T.T...G.T.....T...   224882543
5        240041868  A.G..T..G...........GG......T....AGG.A..AT.T...G.T.....T....  240041927
5        208028098  ..G.ATG.G.A.TG....A...........CT.C.T.A..AG.....T.A.....T....  208028039
5        224009009  ..G..T..G............GA...T......AGT.A...TTT...A.T.....T....  224009068
5        232085335  ..G..T..G.......A.A.......T.T...CA.T.A.G.T.T...G.T.....T....  232085394
5        6747209    ..G..T..G...T.......GG...........AGT.....T.T..AG.T.....T...   6747267
5        155429785  C.G..G..G............G.CT.....A..AGT.A...T.T...G.TA....T...   155429843
5        30353540   .C.A.T..G.........TTGTA...TG.....AGG.A...T.T...G.T.....T....  30353481
5        48392544   A....T.C............GG......TC....GT.A...T.T...G.A.....       48392490
5        167467214  ..G..T..G...........GG.A....A....AGT.A.G.T.C...G.T.....T...   167467156
5        185222524  ..CA.T..G..............CT......T.A.T..A.TT.T...GTA.....T....  185222583
5        57289105   ..GCCT..GC..T...T.A.GT......T....A...T...T.T...GTA.....T...   57289163
5        228875344  ..G..T..............GT.....G.....A.T.A...T.T...G.CA....G..    228875287
5        216434736  ..GA.T..G...T......GGG...........AGA.T...C.....AT.A....T....  216434795
5        215354453  ..G..TC.............GG...........AGT.A...T.T...GT...CC.T....  215354512
5        17878462   ..G..T..G......C..T..GA...........CT.A...T.TA..G.A.....T...   17878520
5        102210376  A.G.ATG.G...........GG...........AGG.A..AT.T...G.T.....T....  102210317
5        74866041   ..G..T..G......AT...GG...........AG..AA..T.TA....T.....T...   74865983
5        221101591  ..G..T..G.......T...G.........T..AGT.AA..T.......A.....T...   221101649
5        213244144  A....T..G.......T...GG.C.........AGG.T...T.T...GTA.....T....  213244203
5        25394166   .GCA.T...G.......T...G..A........C.T.A...T.T..A..T.A...A....  25394107
5        75450943   .....T..G......AG....GA..........AGT.A..AT.T...G.T.....T....  75450884
5        229558902  .....T..............CT........A..AGT.A.CTT.....A.A.....T....  229558843
5        100498846  ..G..C.GG...T.......GG...........A.T.A..ATTT...GT......T....  100498905
5        203124054  AGG..TT.G...........GG...........AGG.A...T.T...G.T.....T....  203124113
5        221293398  ..G..T..G..T...AT....G...........A.T.A..ATTT...G.T.....T....  221293339
5        228955404  ..G..T..G........TT.GG...........CCT.A...T.T...G.T.....G....  228955463
5        233875688  .GGTGT..G...........GG...........AG..A...C.T...G.CAA...T....  233875629
5        77673901   T.G..T..............GG...........AGT.A..AT.....G.CA....T....  77673960
5        214257596  ...A.G..G...........GG....TTG....CGT.A...T.T...G.T.....T..TT  214257655
5        11636228   ..G..T..G.......T...GG......T.T..ACT.A...C.T..T..T.....T....  11636169
5        77715722   T.G..T..............GG...........AGT.A..AT.....G.CA....T....  77715781
5        110924514  ..G.GT..G.......A...GG...........AGT.A..AT.....G.A.....T....  110924573
5        29543286   ...A.C..G.......T.T..G...........ATT....AT.TA..T.C......A..   29543228
5        162574351  T.GA.T..........TG..GG...........AG..A...C.T..CA.A.....T....  162574292
5        208071918  ..G..T..GC..T......TGG......G..T.AGT.A.C...TC..GG......T....  208071977
5        221514583  .GG..C.GT...........GG....TG...G.AGT.C...T.T...G.A.....T....  221514524
5        257223295  .T.A..G.GC..T..A.....CA........GCAGT.A...GA......A......A.G.  257223236
5        109432161  .....T..............GG...........AGT.A...T.T...G.AA....T...   109432103
5        204847616  ..G..T................A...........GT.A..AT.T...G.A.A...T....  204847675
5        241731369  .....G..G...........GG......A....AG..A.....T...G.A.A...       241731315
5        50808809   ....GT..G...T...T...TG...........AGT.A..CC.T.....CA....T...   50808867
5        70269950   .GGC.T..G.......A...GGT.....A....AGT.A...T.T...G.T.....G...   70270008
5        108106341  .....T..G...........GG.....G..AG.AG.....TT.T...T.A.....       108106287
5        228537205  .CG..T..GC........T.GG....G.AG...AGT.A...T.T...G.T.....       228537259
5        243597618  ..G..T..G......T.....G....TG......GT.T..AT.T.G.G.T.A...T....  243597677
5        83823878   .GG..T..G.A.T..A....GGA.......A..AGT.A...T.T...G.T.....T...   83823936
5        102382915  .T...T..G...A..A.....G..........C.GT.A...T.T...G.TA....       102382969
5        242789908  T.G.CG..G.....CCA.T.GG...........AGT.C...T.T...A.T.....T...   242789966
5        243712214  ..G..T..G......C...GGG...........AGG.A...T.T...G.T.....       243712268
5        253051082  -.G..T.CG....C.CT...GT.........T.AGG.A...T.C...A.CA.T...A...  253051024
5        14256868   ..G..T..C...........GG..G...T....AGT.A...C.T...G.A.A...T...T  14256808
                                                                               \
                                                                               |
                                                                               T
5        62799117   A.G..T...........TA.GGC..........A.G.A...T.T...G.A..C..A....  62799058
5        209925265  .TG..T..G...........GGA.....A....AGT....AT.T...G.T.C...T...   209925323
5        34056191   A.G.GT.......CCA....GG...........ATT.A...T.T...G.CA....T...   34056249
5        65439787   ..G..T..T............CA..CA...A..AGT.A..AT.T...G.T.....T...   65439729
5        242366281  .....TCGG.A.T...T....G.C....G..A.....AA..T...G.G.A.T..CT....  242366340
5        156848252  ..GAGG.....GT..T.....G..A...G.AG.AGT.AA..G.....T.A......A.G.  156848311
5        88484265   A.GT.T..G.....GTG.T..G....T.T....A.T.A...T.T...GTT.....       88484319
5        138009077  ..GA.T.GG.A....A.AG.GG...........AGT....AT.T...A.A.....       138009023
5        3620626    ..G..T..G..T................T....A.T.A.C.T.T...G.T.....T....  3620685
5        141002722  .TG..T..G......CT...GG......T....AG..AA.AC.T...A.A.....T....  141002781
5        229542058  ....GT..G....A.....T.G..........CAGG.A...T.T...G.A..........  229541999
5        229548665  ....GT..G....A.....T.G..........CAGG.A...T.T...G.A..........  229548606
5        244917856  .T...T..G...........GG......T........AA..T.G...G.T.....T..    244917913
5        36404408   AG....T.............G............CGT.A...TTT...A.CA....T....  36404349
5        194598803  ..GT.T..........TG..G.A.....T.....GT.A...T.T...GAT........    194598746
5        12961067   ..GA..C.GA.........CGG....T......AGT.....C...                 12961111
5        116032379  AC...C..G.......T...GG......T.A..AGA.A...T.T...G.A......A...  116032438
5        199091455  A.G..T..G.......G...GG....TG.....AGG.AA..G.T...G.......T....  199091396
5        6642301    .TG..T..G......CT....G.....CT....AG..AA.AC.T...A.A.....GA.G.  6642242
5        232790585  ..G..T.........T....GG...........AGT.A..CT.T...G.AA....T....  232790526
5        51809829   ..G..T..G......A....G.A..G...T...AGT.A...T.T....TT.A...T....  51809888
5        84907729   A...GTC....G.......TTG...........AGG.A...T.T...A.T.....       84907675
5        93530758   ..CA.T...........T..TG.G....T....A.T.CA..T....TAT......T..G.  93530699
5        231830384  ...A.T..G...G...T...GGT...A...A..C.T.A.A.T.T...GTA.A...T....  231830325
5        12778783   C.G..C..G..G....G...TG......AGAA.AGT.A..C.T.....TA.....T....  12778724
5        9493541    .....G.C..AGT..T.T...G......A.AG.A.T.AA..GA...A..ATA...T...T  9493600
5        52168760   ..G..T.C..T.........GGA.....A....AGG.A...T.T...GT......       52168814
5        29671671   ...A.C..G.......T.T..G...........ATT....AT.TA..T.A......      29671616
5        243561356  ..G..TT.G...........GG...........AGT.A...T.T...G.T.....T....  243561297
5        123102637  ..GC.T....AG.A..TG...G.........G.AGG.A..AT.....GT..A...TA...  123102578
5        133904609  A.GA.T..G...........GGA.....T.CT.TG..A..AT..A..G.A.....T....  133904668
5        207476777  .....T..C...T.CA..T...A.......C.AA.A.....GA....TT.AA....A...  207476836
5        5989572    AT......G.TT........T.A...........GT.A...T......T......T....  5989513
5        158630454  .GG..T..G...........GGA..........A.T.A..TT.T...G.C.A...T....  158630395
5        163496621  ..G..T...............G........CAC.G..AA..T......TAA....G....  163496562
5        116793234  ..G..T......T........G....T.....C.GTG...ATTT...G.T.....T....  116793175
5        45745689   ..GA.T..G............G....A.T....C.T.A...T.T...A.T.....T....  45745630
5        63944723   ...C.T...............GT...T....AAA.TGA...T..C..GTA........T.  63944782
5        166556954  .G.....TGA......T...TG............GT.AA.AT..A..G.A.....T....  166556895
5        183688602  .TT..T.........T..T..G...C.CT....TGT.A..AG.......T.....A....  183688543
5        8431464    ..G..T..GA..TA....T............G.A.T.AACAT.....A.T.....A....  8431523
5        44928124   ..G..T.GG......T....GG...........AGT.A...T.T...G.T.A...T....  44928183
5        113494488  C.GC.C...CA......A..G.......T....A...A...TGT...G.A.....A....  113494547
5        168456005  ..GA.T..G.......T...CG......G....A...A...C.T.CAG.A.....T....  168455946
5        193115169  ....CT......T.....T..G.........G.TGT.A.CAT.....G.A.A...T....  193115228
5        101987318  ..G.G..G........TG...G......TG.G.A...T.GCT.......AT.C...A..T  101987259
5        115067480  AT...T..GC.T....T....C.A.......G.AG..A...G..AG..T..A..C.A...  115067421
5        21930344   .GG.GG..G...........G.A.....G...CAGT.A...T.T.G...A.....T....  21930403
5        112858632  ..G..T..G.A..C.AG.T.G............AGT.A...T.T.....A.A...T...G  112858691
5        118640531  T.G..T.TG.......T.T..G....T.TG...A.T.A...T.T...T.CT....       118640585
5        137592608  ..G..G..G...T...G..GGG...........AGT.A...T.T...G.T.....T....  137592549
5        212482169  .....CG.G...TCCT...C.G......TG.G.AGT.AA..T.....A.A.....G....  212482110
5        223567967  CCG.GT..G.C..C.A.....G...........A...A.........A.A..T..T....  223567908
5        222361815  .....T.G......G.....GGA...T......C.T.A...C.T...G.T.....T...   222361757
5        111043912  .....T...........T..C............AGT.A...GT....T.AA..C......  111043971
5        271153569  T.T..T..........T........T....CA.AG.GA.C........T..A...T....  271153510
5        98505817   ..G..T..G.......A....GA....TT..G.TG..AA..G.......A.A...T....  98505876
5        112953361  ..GAG.C..............G..G...G.T...GTGA.........T.A..G..T....  112953420
5        16727247   ..G.AG...A........TGGG..T..........AGA...T.T...G.T.....T.T..  16727188
5        27179628   ..G..T..GC......G...GG...........A.T.AA..T.T...G.AA....T....  27179569
5        137751463  ..G..T..G...........GG........A..AGA.A...T.T...G.CA....G...   137751405
5        208106657  ..CA.T..............C........G..AA.T.A...T.T..AT.T.....T....  208106598
5        219387015  ..G..T.C.............GA.A......G.AGT.A.........A.A....CT....  219387074
5        233303680  ..G..T..G...........GG...T.......AGT.A.........G.T.A...T...   233303622
5        243783556  ....CT..G.........T..G......G.AG.A.T.A.AAT.....AT...C..T....  243783497
5        266101703  ..G..T.........A.....G....T....G..GA.A.CAT.T...GT.......A...  266101644
5        30969220   ..G..T..G......A.....G....T.G.TT.AGT.A.CAG...G...A.....T...T  30969161
5        157851990  ..G..T..G...........GGT..........AGT.A...TTT...G.T.C...T....  157851931
5        227415306  ..G..T..T....C.A.T..GCT.....T..G.AGT.A...GTG....T..A...T....  227415365
5        5097337    ..GA.T..G..G...AT...GG...........AG..A..ATG....G.A.....T...   5097279
5        43115798   ..G..T......T.......TGAA.........AGG.T..TT.....G.AA.....A..   43115856
5        183935621  .....T..G...........GG....T....G.AGT.A...T.T..AA.T.....T...   183935563
5        206292245  ..G..T..GG.....A.T..GGA..........AGT.A...T.T...G.A...G.T....  206292186
5        214076089  .TGC.T..G.......G...GG..T.T.T....AGG.A..AT.TA..G.TA...CT....  214076030
5        167542989  ..G.GC..G...TC....T..GA.T........ATT.A.AAG....A..A.A.C.A....  167543048
5        116601673  A.G..C..G......CTT...CT........G.AGT.A..A..T..AT.A.....T....  116601614
5        195722553  ..GA.C.C....TC.T....G...A........AGT..A.AT.....G.A.A...T....  195722612
5        239989860  ..GT.T..........T...........TT.A.A.T....AT.C.G..T.A....T....  239989801
5        235502263  C....T.GG...T..T.....G.........G.AGGTA...G......T.A....T....  235502322
5        184637958  .....T..G......T....GG.......T...ACT.A...T.T...GT......T....  184638017
5        203570662  ..G..G..G...T.....A..G.........TCAGT.A....G..CC..A.....T....  203570721
5        226395706  .....T..G...........GG.....C.....AGT.AA..T.T...G.C.....T....  226395765
5        7567151    ..G.C...............G......T.....ACT.A...T.T...G.T.....T....  7567210
5        72950462   ..G..T..G...........GG...........A.T.A...T.T...G.T.A...T....  72950403
5        82460314   ...A.T..G......C..TG.G...........AG..AA..C.T...GT......T..G.  82460373
5        207011956  ..CAG...G............G......T..G..GT.A.CAG......T......T.T..  207011897
5        242323585  TC...T..TCA.G..T..T.........T....A.G.AT.A.A....TTT.....T....  242323526
5        14625448   .....TC.G.......T.........TG...G.AGT....AT....AGT..A...T....  14625507
5        167434741  .GGT................GG...C.......AGT.A...T.T...G.TA....T....  167434682
5        200586203  ..G..T......T.......GG......T....AGT.A...T.T...G.T.....T....  200586144
5        205211978  ..G..T.TG...........GT.............T.AA.AT.T.G...T.....T..    205212035
5        225260916  ..G..TG.G...........GG........A..A.T.A...T.T...GTT.....T....  225260975
5        98707974   .C...T..G......T.T..G............AGT.AA.AT.T...G.CA....T....  98707915
5        12401678   .....T..G.A.........T.....TC....AAGG.TT..C.T...G.A.....T....  12401737
5        51654984   ..G..T..G...T.......G............AGG.A...T.T...G.AA....T....  51655043
5        58295130   ..G..T..G.........T.GG...........A.T.A...T.T...G.CAT...T....  58295071
5        87331050   ..GA.T..G........T..GG...........AGT.A...T.T...G.T.....T....  87330991
5        104084990  ..G..T..G.C...........A..G..T....AGT.A.C.T.T...G.T.....T....  104084931
5        113188929  .....T..GC..........GG....T.T....A.T.....T.T..AG.CA....T....  113188988
5        113826902  .....T..TA...........G......T....AGG.A...T.T...G.T.....T....  113826843
5        225120256  ..G..T..G............G...........AGT.A...T.CA..G.T.....T....  225120315
5        226164126  ..G..T............TGGG..........CAGT.A..AT.T...G.T.....T....  226164067
5        254221089  ..GC.T..G......C....GG.......T...AGT.....T.T...G.A.T...T....  254221030
5        133624066  .....T..G............G....AG...G.AG..A...G......TA.....T..T.  133624007
5        64243553   .C...T..G........TT.GG...........AGT.A...C.T...A.T.....T....  64243494
5        87310855   ..TA.T..G...........GGA........T.AGT.A.....T...G.T.....T....  87310796
5        106202443  ..GA.T..G.A.....G...GG...........AGT.A...T.TA..G.T.....T....  106202384
5        116897595  ..GA.G..G...........GGT..........AGT.A...T.T...G.A.....T....  116897536
5        180019982  ..G..TTC....TG...........C.......AGT.A...T.T...G.T..T..T....  180019923
5        203317068  A.CT.T..G...........GG..G.....A..A.T.A..TT.T....T..A...T....  203317127
5        232425115  .GGA.T.....C.A......GG............GT.A...T.T...G.TA....T....  232425174
5        238935158  ..G..T..G.......A.T.G............AGT.A..TC.T...A.T.....T....  238935217
5        245326436  ..G..C..G.......A...GGA..G......AAGT.A...T.T...G.CA....T....  245326377
5        277214155  ..CT.TT.G.A.....A...GT............GT.A...T.CA..G.A.A...T....  277214096
5        285051461  A...AG..G......A.....G...........A.T.CT.AG.....AT.A....A....  285051402
5        3162836    CCT..T..G...TG......GTA..C.......AG......T.T...G.A......A...  3162777
5        4835544    A.G..T..............GG....T.T.....GT.A..CC.T...G.AT....T....  4835485
5        15512463   .TG..T..G...A...............G....AGT.A...C.T...G.T.C...T....  15512404
5        31522839   .C...T.GG......AT...GG...........A.T.A...T.T...G.T....CT....  31522898
5        110003450  AC...T..G......T....GG......A....A.T.A.....T...GT..A...T....  110003391
5        195098741  .GG..T..G...T........G...........A.T.A...T.T...G.A.A...T....  195098682
5        209840812  A....G..............GG.ATG.C......GT.A.G.T.T...G.T.....T....  209840753
5        212846957  .TGC.C..G............G......T.T..AGT.A..AT.....G.T.....T....  212847016
5        50748004   .TG..TC.G...........GCA.........CA.T.A...T.T...G.A.....T....  50747945
5        55054998   .GG..T..G.C.....TT..GG...........AGT.A...T.....AT......T....  55055057
5        101281352  ...A.T..G......C.TTTC.....T......T.T.AA..T.T...A.T.....       101281406
5        131884717  .....TC.G.......TTT...AA....A..G.A.T.A..AT.....G.A.....T....  131884776
5        152272728  ..GA.TT.T...T..TGT..GG......TG...AGT.A...T.....G.A....C.A...  152272787
5        170973822  C.G..T.C............GG...C..T....AGT.AA..T.TA....A.....T....  170973881
5        184076071  ..G..T..G.........T.....A..C.....AGA.A.CAT.T...GT...........  184076130
5        184669998  T.TA.T..G...T.......GGA..G........TT.A...T.T...G.T.....T....  184669939
5        185375072  A.G..T......T.C....GGG..T........AGT..A..T.TC..G.T.....T....  185375131
5        204278207  A.G..T.TG...........G............AGT.A...T.T...T.A......T...  204278266
5        218773150  ..G..T..G.AG....T...GG...........AGT.A...T.C...GAT.....T....  218773209
5        227414509  ..G..T.CG.........ATG...T..G......CT..A..T.T...GAA......A...  227414568
5        237889853  T.T..G..G...........GG....T......AGT.A...T.TA..G.T.....G....  237889912
5        245270958  ..GT.G.GG.ACA.CA....G.......A..G.AGG.T...G.....T....G...T...  245271017
5        157615329  .....T..G............GAG.T..A....ACT.A..AT.TA..A.A......A...  157615270
5        166258305  .C.T.T..G...........GG.........TGA.A.A...TAT...G.CA....T....  166258364
5        219044320  C.G..T..G...........GG......G....AGT.A...C.T...G.TA....T....  219044379
5        255317334  .....T..C......T..TGC..C......A.CAGG...GAG......T..A...T...T  255317275
5        3603933    .CG.GTC.G..C........GG...........AGT.A...T.G...G.C.C....A...  3603874
5        13769275   A.GA.T..G.AG......T.GG......T.A..AGT.A..AT.T...A.A.....T....  13769334
5        19249064   ..CA.T..T...T...T...G.......G..G.AGT.A...C.T...G.A....C.A...  19249005
5        26918000   .TG.CTG.GGA.........GG..G........AGT.....T.T..AGT.......C...  26918059
5        32310114   .GGA.T............T.GGA.....TG.GAAGT.A...GT......AA.G..T....  32310173
5        74540791   ..G..TC.G......A.TG..G.A..T......A.T.....T.T...GTA.T...T....  74540850
5        116638928  .TGC.T..G...........GG...........AGT.A...T.C...G.T...G.T...   116638986
5        217408582  ..G.GT..GG...........G....GGT..G.AGT.A.CAT.....GG......T....  217408641
5        246658509  .C.ACC..G.A.T.A...............AG..GT.A...G..A..T.A.A...T....  246658568
5        275878407  .GGC.T..G......A....GG...........AGT.A...T.T...A.T.A...T....  275878466
5        116059798  .....T..G...T..CG...G............AGT.A..AT.....GAA.....T....  116059857
5        239103985  .....T.TCA...C...TT..CA........G.....AA.A....T.T.TT..C.T....  239104044
5        4714831    A.G..T..G...........GG..ACT...T..AGT.A...T.T...G.T.....T....  4714890
5        46780213   ..G..T..G....C..T...GG............GT.AA..T..A.AG.A.....T....  46780154
5        62231022   ..GC.T..G.......T.T.GC....TG...T.A...T...T.TA..T.A.A...T....  62230963
5        80327943   ..G..T....TG...AAT...G......A....A.T.A...TTT...A.CA....T....  80327884
5        85436706   T....T.G.A..G.....T.GGA.....T....AGT.TT..T.T...G.A......A...  85436765
5        109853888  ..G..T..G...T..AA...GGA.....TT...A.T.A...T.T...G.T.A...T....  109853947
5        137304691  T....T...............GA.....TG...A.T.A...TTT...G.AA....T....  137304750
5        203166849  ..G..G..G...........GG....TT.C...A.T.AA..T.T...G.CA....T....  203166790
5        213003035  .....T.G...C.C...T.T.G........T..AGT.A..AT.T...G.A......A...  213003094
5        225300190  A.G.CT.C........TTTTGGA.....A....A............T.T....         225300138
5        243576164  T.GA....G...T.A..AA.GG......T.T..AGT.A...T.....A.A.....T...   243576106
5        271340594  ..G..C.G..A..C.....CG.A....GT..G.A.T.AA..TA....G..A....T....  271340653
5        284709481  C.G.CT..............GG......G.A..A.G.A...T.T.G.GAT.....T....  284709540
5        32702452   ..G..T..G...................T....A.T.AC...AT...A.T.A...T....  32702393
5        93556118   ..G..T..............GG...........AGT.A...T.T...G.T.A...T...   93556060
5        99068041   ..G..T..G...............T......A.AGT.A...G.....T.A.C...T....  99067982
5        4795759    .GGA.T..............G.......T....AGT.A..AT.T...A.T.....T....  4795820
                                                                               \
                                                                               |
                                                                              TT
5        108588478  ..GC.T..G..G........G.........A..A.T.A...T.T...T.T.....T...   108588420
5        115169327  A.G..T..............GG...........AG..A...T.T...               115169373
5        139264212  ..G..T..............GG......T....C.TTA..TT.T...A.A.....TT...  139264153
5        196095836  ..T..T..G.......T...GG.C...C.....A...AA..T.T..AG.T.....T...   196095778
5        208529186  ..G..T..G...........GG...........AGT.A...T.....G.T...C.G....  208529245
5        222473793  ..G..T..G...........GG...........AGT.A...T.T...G.T.....T...   222473851
5        222520063  ..G.CT..G...........G...........AAGT.A..AT.T...G.A..........  222520004
5        31575308   ..GTCT..T...T......C.G.A.......G.AGT.A..........T..A...T....  31575249
5        52772684   ..G..T..GCA.T........G...........A.T.A...T.T...ATT.....T...   52772626
5        84954340   ..G..T..............GG......G....AGT.A...T.T..AG.A......A..   84954282
5        87489855   ..G..G..G..G....T...GT...........A.TGAAA...TA...T.......A...  87489914
5        126562111  ..G..T..G............G....T.T.TT..GG.....T.T...G.T.....T....  126562052
5        132584292  .....T..G.A..A......GGAG.........A.T.....TGT...GTT.....T...   132584350
5        216890832  ........GG..........GG......T....A.T.AA....T...G.T.C...T....  216890892
                                                                               \
                                                                               |
                                                                               T
5        222286733  ..G..T..G............GA...T......A.G.A.CAT.....GT......T...   222286675
5        256526498  A.GA.T......G......CG............AGT.A...T.T...G.T...A.T...   256526440
5        158211311  ..TA.G..................TGAG..A...TT.A...C...G..T.A.....AT..  158211252
5        201371763  .....T.TG.....G.....GG......G..T.AGT.A...TTT...GTA.....T....  201371824
                                                                               \
                                                                               |
                                                                              TT
5        50452587   ..GA.T..G........T..G...T.T...A..AC..A....G....               50452633
5        102653263  ..G.CT..G...........GG......T.A..AGT.AA..T.T...GT......T....  102653322
5        195986149  .GG..T..G...A.......GG...........AGT.A.A.T.T...G.A.....T....  195986090
5        221155277  ..GC.T.T....T....T...............ACT.A..TT..A..AT......T....  221155218
5        27301739   ..G..T.T............GG.A.......GCA.T.AA..G...G..T.CT....A...  27301680
5        209881835  ..CC.G..G..CT....A..GT......T..AGA.G.A..AG....A.T...G...A...  209881776
5        229283050  ..G..TC.G...........GG....T...A..A.T.A...T.T...G.T.A...T....  229282991
5        102559842  .GGT.G..G......A....GG..G........AGT.AA.AT.T...GTCA....T....  102559783
5        131938593  A.G..G...CA.........GG........A..A.TCA...T.CC..G.TA....T....  131938532
                                                                               \
                                                                               |
                                                                              CT
5        29795594   ...A.C..G.......T.T..G...........ATT....AT.TA..T.A......      29795539
5        166832711  ..G..C..G...........CG.......T....TT.A...T.T...A.CT....T...   166832769
5        43265929   .....T..G......A...GGG...G..G.A..AGT.A..AT.T...T.A.....T....  43265988
5        93032268   ..T.GG....A.....A.......A...T.CG.C.T.AA..G.....AGA.A........  93032327
5        105783472  ...A.T..T.................T.T..G.A.GGA..AG.......A.....G....  105783413
5        167479284  A.G..T..G.......TGG.G........G....GG.C..AT.T...G.A.....T...   167479226
5        202410609  A.G..T..G..G........G...TGT...A.......A..T.TC..T.TA....T....  202410550
5        219280870  A....G.GG............G..T.T.TG.A.T.T.A...G..A...T......T....  219280811
5        223359091  A....T..GC..A....T..G......C.....ACA.A....TCA..A.A.....T...   223359033
5        227747795  ..G..T..G...A...T.......GG..G..G.ATT..T..T.....GTAA....T....  227747736
5        237975852  ..T..T..G..GA..CTAT.GG............GT.A..AT.C..AGT......T....  237975793
5        238479069  ..G..T..G.......T.AGGG......G....A.TGA...T.TA..GT......A...   238479011
5        255514383  ....GC......G....T..GGA.....T....AT..A...T.T...GT......T....  255514442
5        281454219  A.G..G..GC...C......GG.C..TG....CC.TCT...T.T.....T.....T...   281454161
5        283645604  ..G..G.............C.G...........AGT.C..TC.T...G.T.....T....  283645545
5        7497268    A.G..T..G........T..GG...........A.T.A...T.T...G.CACC..T....  7497327
5        47834296   ..GA.T..G.A.T..A.TT.GG...........AGT.A...TTG..TG.CA....T....  47834237
5        31213379   A.GA.T..G...........GGA...A......ATT.CA..T.T...AT......T....  31213438
5        112256389  A.G..T..G...G...GT...............AGT.A....AT...G.TA....T...   112256331
5        160750506  .GG.A...C.......TG...G....TG..TGCA.T.A...G......T.......A...  160750565
5        167258582  ..G..T..G.A.T.......GG............GT.A...T.T..AG.T..C..T....  167258641
5        169553407  ..G..T..G............G..TTT.....CAGT.A...T.T..AG.T.....T....  169553466
5        170335289  A....T..G.AC....TTT..G..T......G.A.T.A...G.......A.....T....  170335230
5        203319139  ..GAAT..G...T....TTGGG...........AGT.AA.CT.T.....T.....T....  203319080
5        217317116  ..G..T..G.......T...G............AGT.A..ATG...ATTA.....T....  217317057
5        48133362   A.G..T..GGT.........CG....T...A..A.T.A.....TA..G.A..T..T....  48133303
5        80461204   .TG.................GG....G.G....AGT.A....TT...GTT.....G....  80461145
5        85926585   A.GT.C..G...........GG......T....AG..AA..T.T...G.TA....T...   85926527
5        113809775  ATG..T..G.............A...T.T..G.AGG.AA...T....AT......T....  113809716
5        167398591  ..TA.T..G.......TT...G..T.......AA.T.A..AT.T...G.A.C...T....  167398532
5        183730672  .GG..G..G...........C..........T.AGG.A...T.T..AG.T.....T....  183730731
5        241087292  ..G.CT..CCC.A...T....GA....C......GGTA......A....AA..G.A....  241087233
5        264439927  ..G.GT..G...T..A...........T...GCA.T.AA...A...A..AA.........  264439868
5        280267460  A.GA.T..G...........GG...GT.......TT.A...T.TA..GTA.....T....  280267401
5        215550756  T.G.....G.......T.............AG.A.T.T...G..A...T......T....  215550697
5        227635745  .....T..G............G.........GCAG..A..AG..C...T......T....  227635804
5        673514     .C...T..............G.AC..........GTCA...T.T...G.A.....T..    673457
5        153947198  ...C.T.........C..TGG.....G.T....AGT.A...T.T...G.A.....T....  153947139
5        213574278  ..T..T..............GG.....T.....AGT.A...C.T...G.CA..G.T....  213574219
5        214871707  .....T..G.......T...GG...........AGT.T...T.T...G.T.....T....  214871648
5        239294614  ..G..C......T...............T..G.A...A.GAG...GA.T......T....  239294555
5        30887769   .C...TC.G......A.....G........AG.C...AA..G.....A.A.....T....  30887828
5        167080197  .C...C..G.......A...GG.........G.AGT.....T.TA..G.T.....T....  167080138
5        194199884  ..G..T....A.A.......G............A.T.A...T.CC..GT......T....  194199943
5        211020709  AT...T..G..G....TT......T...T......A....A.A...A.T......T.G..  211020650
5        242267717  .GGT....G......A....GG...........AGT.A...T.T...G.T.....T....  242267658
5        272214439  ..G..G..G...........GG...........AGG.A..AC.T...G.T.....T....  272214498
5        6259489    .G.A.T..G.....C.....GGA..........AGT.A..AT.T...G.T......A...  6259548
5        49304736   ..G..T..G......C.T...G......TG...A.T.A..AT.T...G.T.....T....  49304677
5        83868856   T.G..T.G............G...G........AGT.AC..T.T...G.T.....T....  83868915
5        115441792  ..GC.T..G...........GTA.........CAG..A...T.T..AA.T.....T....  115441733
5        135833152  A.T..C..G.................T.....CATT.A...G....T.T..C...T.G..  135833211
5        166484080  .TGA.T..........T....G...........AGT.A...T.T...GGT.....T....  166484021
5        182460587  ...A.T..G...........GG..T.........CT.A...T.T...G.T.....T....  182460528
5        205320094  .....T..G...........GG...........AGT.A...T.T...G.A.....T...   205320036
5        227799653  .....T..G..T.........G....AC..TG.AGT.A....T...A..A.....T...   227799595
5        243601751  T.G..T..TG.......TT.G............A.T.AA..G.....TT....C.T....  243601810
5        249198572  ..G..T..G...........GGA.A......T.AGT.A...T.....G.TA....T....  249198631
5        257940697  ..CAC...G...T.......G............ACT.A..TT.T...G.A......      257940752
5        69407875   ..GA.G..G.C..........G.........A.AG..A..AG..A..GT..A...T....  69407816
5        162638945  .....T..G............G.....TTCA...GT.A.AC...AG..T.......A...  162639004
5        181501917  ...A.T.........A.TA..G.G....T..G.AG..A..AC....ATA.A....A....  181501858
5        185284412  ..G..T..G....C..T...GG....TG.....A.T.A.....C...G.TA....T....  185284353
5        203741683  ..G..T.GG...........GGA..........A.T.AA..T.T..AT.T.....TA...  203741624
5        243465232  ..CA.G..G...T.......GCA...........GT.A..AT.T...G.CA....T....  243465291
5        281560166  ..GT.T..G...T..T....GG...........AGT.A...T.T...G.T.....T....  281560107
5        283143409  C.G..G..G.......G...GG...........AGG.A...T.T...G.T.....T....  283143350
5        152989590  ..G.CT..G.A.........GG...........AGT.A...C.T...A.TT....T...   152989648
5        18048063   C.T..T..G.A......T...G......T..A.AGT.....TAT...GTAC....T....  18048004
5        104037969  C.GA.T.CG............G...CT......A.T.A..AT.TC..A.A.....T....  104037910
5        169627891  .....T..G.......T.T.TG....T.T....ACT.TA..T.T...GT..A...G....  169627832
5        191821068  ..G.CT..G.........T.GG...........A.T.A...T.T...GT..A.C..A...  191821009
5        201764702  ..G..T..C...T..A....GT...........T.T.A...T.T...G.A..G.CT....  201764643
5        202498432  ..GC.T..G.A.T.....T.....T...TGAAG..A.AA..G.......A.....T....  202498373
5        269195016  .T.TCT....TC........G...........CACT.A...G.T.....CA....T....  269194957
5        273055309  ..G..T..G...........GG.....CT.....GG.A..AT.T...T.T.....T....  273055250
5        273148632  T.G..T..G...........GG.....CT.....GG....AT.T...T.T...C.T....  273148573
5        273607065  ..G..T..GC.T........GG...........AGG.T...T.T...G.T.....T....  273607006
5        45540346   A.GA.TG...TT.........GA.T....T...AGT.A...T.T...TT.A.....A...  45540287
5        52555601   ..G..G..G...TC.......G....T...T...G..A...T.CA..GTA.....T....  52555542
5        129199870  ..G..T..G...G.....T.GG...T..T....A.T.A...T.T...G.T.....T...   129199812
5        233200299  ...A.T...............CACT...T..A.ATT.A..AG.......CA....T....  233200358
5        235129116  ...A.TC..CT.T..CT..............G.AG..AC..GT....GT..A...T....  235129175
5        257360285  .C..GC..GA...........G.C.......T.TG..A...G..C.A..AT....G...   257360343
5        93358980   ..GA.T.TG.....A..T.T.G.....C..AG.A.T.AA..G.....G.A.A....A...  93359040
                                                                               \
                                                                               |
                                                                               C
5        192112356  .....G..G..........TG...........CA.T.A...T.T...GTA.....       192112302
5        97084862   A.G..T..............GG...........A.T.A...T.T...G.TA....T....  97084921
5        114019171  .C.A.T..GCC.........G...T.........G..AT.AT.T...G.T.....T..T.  114019230
5        131686615  .....T....A.........G.............G..A...T.T...G.T.....T....  131686556
5        222496864  .GTT...GG...........G............A.T.A...T.T...G..A....T....  222496923
5        276269997  .GG..G..G...........GG............GT.A...T.T...G.T.....T....  276270056
5        168769439  A.G..T....................TT...G.AG..A...G....AGTA.....A....  168769498
5        119062404  ..G..T..C..C........GG..G...T....A.T.....C.T...G.CA....T....  119062345
5        194174790  C....T..G.............A...T...AG.AGG.A.CAT.....GT......T....  194174849
5        225986706  ..G.....G.......TG..GG....T......AG..A...T.T...G.CA....T....  225986647
5        227516623  AGG..T..G...........GG....T...A..AGT.AA..T.T...A.T.....T....  227516564
5        255786414  ..G..TC.............G.......G....AGT.A...T.T..AA.T.....G....  255786473
5        6967193    .....T..............GG......T.A..AGG.A...G.T..AG.A.....T...   6967251
5        14755590   ..G..T..C...........GGT............T.A...T.T...G.TA....T....  14755649
5        134054866  ..G..TC.G............G...........A.TCA...T.T...TGTA....T....  134054807
5        196234079  ..G..T..C...........GG...........A.T.AA..T.T...G.T..C..T...   196234137
5        228584684  A....TC.C...........GG..T...T.AAGA.T.A...T.T...GG......T...   228584742
5        231841744  AGG....C.....A..T...GG...........ACT.AA..T.T...GA......T....  231841803
5        243613834  AGG..T..G........T..TG...........AGT.A...T.T...GA..A...T....  243613893
5        255917195  ..T.G...GA........TG...........G.AGG.A.G.T.....AT.A....T....  255917136
5        64326985   .T...T..G.T..........G....T..CAA.AG..T...C.....G.A.....TA...  64327044
5        98027148   TGG..T..G...........GG.....C.....AGT.A..AT.T...G.T.A...T.G..  98027207
5        13221571   AGGA.T....T.........GG..G........AGT.A...T.T...G.CA....T....  13221630
5        27289827   .GG....GTA..........GGA.......A..A.A.A...T.T...GTCA....T....  27289768
5        51227623   ..G..T..G...........GG..T.A.......GT.A...T.T..AG.A.....T...   51227565
5        98697858   ..GA......A.......T.TT........AG.A.T.AA.AG.......T......A...  98697917
5        155459169  .....T..G...........GG..A...T.....GT.T...T.T...ATT.....       155459115
5        181872608  .GGT.T..G........TT.GG........A..ACT.A.....T...G.CA....T....  181872549
5        203762048  ...A.T.....G......T.GGA.....G....AGTTAA...T.A..A.T.....T....  203761989
5        207815487  ..G..T..G...........GG...........AGG.A.C.T.T...G.T.....T...   207815429
5        224641801  AGGT....G...........GG....TG...TC.GT.A...T.T...GTT.....T....  224641742
5        227706271  ..G..TGTG............G........A..ATT.A...T.......A.....T....  227706212
5        232570391  ..G.GT........A.....GG.........T.AGT.A...T.T...G.T.....T....  232570450
5        235287510  AGG..T..............GG...........AGT.A...T.T...G.CA....T....  235287569
5        244001101  .GGA.T..G...........GG.........AGA.T.A...T.T...GTT.....T....  244001042
5        244851754  ..G..T..G...........GG......A....AGT.A...T.T...ATT.....T....  244851813
5        256322382  ..G..TC.G...T..A.....G....TGT....AG..AA..G......T.A.....A..   256322440
5        257897121  A.G..T.GG...........GG.....T.....AGT.A...T.T...G.TA....T....  257897062
5        257983865  A.T..T..G...T...G.T..G....T.T..GCAGT.A..AG...G..T......T...   257983807
5        196030549  .....C.G.......AT..............A.A.T.AAG......A.TTA....T....  196030490
5        254537957  AGGA.G..G...GCAT.........C..T..G.AGT.A...T.....A.A.....T....  254537897
                                                                               \
                                                                               |
                                                                               C
5        28784513   ..G..T..G...T.......GGA........T.A.TGA..AT.T...G.T.....T....  28784454
5        79366193   ..CA.G..G.C.AG.......G.........GAAGA.AA.T..............T....  79366134
5        150499319  ..G..T.TT...........GG.......T.A.AGT.A...T.T...G.A.....T...   150499261
5        213527906  AGG..T..G.C..........CA...T.T.AA.AGT.A.....G....T......T....  213527965
5        245305772  .TGC.TC.....T..........C..T.G.A..AG..T..AG.......A.T...       245305826
5        272415562  ....GG.GG............G.C....AG.G.A.T.A..AGG.....T.......C...  272415503
5        8155670    .GGT.T..G.......G...GG....T......AGT.A..ATT....G.T.....T....  8155611
5        207472445  ..G.G.....A.T.AA.....G......T.A..AGT.A...G.......TCTG.CT....  207472386
5        208627741  A....C..G.......T..G......T.T..G.ATT.A..AC.G..ATT......T....  208627801
                                                                               \
                                                                               |
                                                                               T
5        110701432  ...A.T.GG.......TTT..G..T...TT.G.C.T.A...T.....A.A.....T...   110701374
5        110712557  ...A.T.GG........TT..G..T...TT.GGC.T.A...T.....A.A.....T...   110712499
5        139958611  ..G.G.......AC.T..T.C.....G.A..G.AGT.A..AT.....T.A..T...A..   139958553
5        194522889  ...T.T.C........T....G.....C..AG....T.AG.G......TA......T..   194522947
5        207781339  ..GT....G..G........T.C.....G...A.GTTA...........A.....A...   207781281
5        210103027  ....C...G.A....CT....G.C....TGTGCAT..A...G..A....A.....T....  210102968
5        231856800  ..G..T..TG..T...T.A.........G.AA.ATT.A...G...T.GT..........   231856742
5        241811523  .GGT............T.T.GG....T.A....AGT.A...T.T...G.CA....T....  241811582
5        246555867  ..G..T..G...........GGC...T.....CAG..A...TTT...G.T.T...T....  246555808
5        17085028   ..CA.T..G...T.AA....GG.........T.AGT.A...T.....GGA.....T....  17084969
5        53879144   ..TA.TT.G...T........G.....T...G.AGA....AT.....ATA.....T....  53879085
5        78548531   ..G..T..............GG....T....G.AGT.T...T.T...G.A..T...A...  78548590
5        98393425   A....T..C....AC..A...CA...T....G.AG..A..A.G...CTG...........  98393484
5        184270204  ..CA.T..GG..A....T....A...........GT.AA..G......T.A..AAA....  184270263
5        223579220  ..G.CT..G....AG.TTT.GGA..........ACT.....T.TC..G.T.....T....  223579161
5        244970521  AT..GT.C.C......TA..G..A......T..AGT.AA....T...G.A.A...T...   244970463
5        255193945  ..G..T..G...T...TT..GG...........AGT.T...T.....G.A.....T....  255194004
5        257152798  ....GG..GCC.......TG.G...C..T.AA.AGT.A...G.......A..G..TA...  257152857
5        270821578  .C...T..G...T..AT.T..G...TTG...G..GT.A.A..A....G.A.....T....  270821519
5        205574850  ....GG..C...T...GAT..G......T..T.ACA.A..AGG.A...T..A...T....  205574911
                                                                               \
                                                                               |
                                                                              CT
5        64309859   ..T..G.C.......CT....G.........AGA...AA.....A.......G..G...   64309917
5        158356945  ..G..G..............GG.A.........AGG.A...T.T...G.T.....T....  158356886
5        63507341   .C.A.T..G............G...........AGT.A...T.T...A.T....CT....  63507400
5        166319225  ..G..T.CGG.....A.....G...........A.T.A...T.T...               166319271
5        212201384  .CG..T..G......T..............AG.AGT.AA..G.....T.AAA.G.T....  212201325
5        166115041  ..GT..C.G.......A...GG...........AGT.A...T.T...G.A.....T...   166115099
5        170092924  ..G..T..G...........GG..TT.......AGT.A...C.T...GT......T...   170092982
5        184132014  ..G..T..G..C...A....G............AGT.A...T.T...A.CA....T....  184131955
5        204663528  ...T.TT.G...........G.........A..A.T.A...T.T...ATCA....T....  204663587
5        230978654  ..G..T.......CC..T..GG.G...C.....AGT.A..AC.T...G.A.....T....  230978595
5        247131742  .C..AT..G..G.........G............TT.A.G.T.....               247131696
5        229581436  ..GAC...G......C.....G.........G.AGT.TACAT..A..GT......T....  229581495
5        14626637   ..G..T....A.T...T..............G.AGT.T...T....AGT..A...T....  14626696
5        51194669   ..G..T...............G.......T...AGT.A...T.T...G.CAC...T....  51194610
5        166396549  .TGT...G............GG......T....AGT.A...T.T...G.CA....T...   166396491
5        188563332  ..G..T.............GGG.......T...A...A..AT.....               188563378
5        200258488  ..G..C..G.........TGGG....T......A.T.A...T.T...G.CA....T..    200258431
5        215105316  .GG..T..G........T..GG...C.....A.AGT.A...T.T...A.T.....T....  215105257
5        217163579  A.G..T..........T..GGGT...........T..A...T.T...               217163625
5        220200110  A.G..T..G...TG......G............A.T.A...T.T...               220200156
5        5013583    ..GT.T.....T........G.......G.A.A..T.AA..T.....G.A.....TA...  5013524
5        25469572   .GG..T..G...........TG...........ACT.A...T.....               25469526
5        101069211  A....T..G...T.......GG..TG....A..AGT.....T.T...G.A.A...T....  101069270
5        108625402  .C...T..G...........GGC.GG.......T.G.A.C.T.T...G.T.A...T...   108625344
5        239970699  AGG..T..G....A......GG...........AGT.A...T.T...G.CA....T...T  239970759
                                                                               \
                                                                               |
                                                                               T
5        270930571  ..G..TG.............GG......T..G..GG.A...T.T...               270930525
5        164610206  ..G..T...........T..G...G...G.C..ACT.A...C.T....TA.....T....  164610146
                                                                   \            
                                                                   |            
                                                                   T
5        76586533   ..G..G..G...........GG.....G.....AG..C.CAT.T...G.A......A...  76586592
5        119288193  ...T.T..............GG......A..T..GT.A...G.....A...C...T.T..  119288134
5        160655756  T.GA.T..G...........T.....T....G.AG..A...GT...T..TA....T...   160655698
5        166985640  A.G..T..G............CA.T.T......T.T.....C.T...               166985594
5        184563009  A.C..GTTC..G...A.....G.....G...G.C.T.A...G......AA.A...T....  184562950
5        187432267  ..G.CTT.G.........T.TG.C.......G..GT.AA.A.......T......       187432321
5        189689264  ...A.T......T..T....GG....T.A....AGT.A...T.....A.AAA...A....  189689205
5        213712861  .C...T..G...........GTA...TT.....AGG.A...T.T...GTT.....T....  213712920
5        223682351  ..GA.T..GCA...............A....A.AGA.AA..T..A..AT.......A...  223682292
5        225296524  ..G..T.....C..G.....GG...C....A..A.T.A..AT.T..AT.A.....T....  225296583
5        272986628  ..G..T..G...........GT.....C......GG.A..AT.T...T.T.....T...T  272986569
5        31179943   ..GC.T..G...........GG........T..TGT.A.....T...               31179989
5        31315365   ..G.....G.AGT.......GG....TGA.....GT.A...T.T...               31315319
5        99105665   ATGC.T..G............G......TG.G.AG..AA.TT.......A.....T...   99105723
5        100442550  ..G..T.GG...T..A.TTCGG...........A.T.A...T.T...ATA......      100442495
5        108766874  A.G.CT..G.T....................G.A...A...T.....A.A.....T...   108766816
5        110060844  .C..CT...............G....T..C...AGTT......T...               110060890
5        141216047  ..G..TG.G.A....TTT..GGA..........ACT.A...T.....A.A...C.T....  141215988
5        182063714  T.G.....G......AT.T.GG......G....AGT.A...T.T...G.T.....T....  182063655
5        182210822  .....T.GG.A.T..TT.............A....T.A..AT....CATA.....T....  182210881
5        203441851  A.G..T...G.......TG..G.........G.AGT.A...G..AG..T......T...   203441909
5        256569867  A....CT.TCA.T...T...TG.........G..GT.A.CATA....AT...........  256569926
5        273098487  .....T..G...........GG.....CT.....GG.A..AT.T...T.T.....T..    273098430
5        208560328  AG...TC.G............G...T..GG.G.AGT..A.AG..A....A......A..G  208560388
                                                                               \
                                                                               |
                                                                               T
5        18046585   ..G..C..G.C.........GGA..G.......AGT.A...C.TT.AGTA..........  18046644
5        30126292   AGG..T..G...........GG...........AGT.....T.C...ATCA....T....  30126233
5        119483279  ATG..T..G...A..A....GG...........AGT.A..C..C..AG.CT....T....  119483220
5        180171335  .GGC....G.C.T..T....TG...T..T....AGT.T...T.T..AG.A.....T....  180171276
5        1656263    AGCA.C..G...........GG..A........AGT.A...T.T...G.CA....T...   1656321
5        46481913   ..G.AT..G......AGA..GG..T.....A...GT.A...T.....A.TA....T....  46481972
5        84592808   ..GA.T..G...T...G.AGGG...C....A..A.T.A...T.T...GAA.....T....  84592867
5        110657302  ...A.T.GG.........T.GG..T...TT.GGC.T.A.C.T.....A.A.....T...   110657244
5        138816380  C.GT.C..G............G...T.....GCAG......T.....GT......T...   138816438
5        183915891  ATGA.T..G.......T...GG...........AGT.A...T.T...G.T.....T....  183915832
5        204969858  ..G..T..G........G..GG...........AGT.A...T.T...G.CA....T....  204969799
5        215034376  ...TCTG.G...T..AG...G.T.....A......TT..C.T.T...AT......       215034322
5        243866715  ..GA.T..G...........GG....A......AGT.AA..T.....G.CA....T....  243866774
5        250815882  A.G.GT..G......T....GG.CTCT......A.T.A...T....AG.CA....T....  250815941
5        251773402  .C...T..G...T..A.A..GG........A..ATT.AA..T.T...T.T......      251773347
5        8480894    .....T..G...........GGT.......A..AG......GT....G.T.....A....  8480953
5        37046609   ..G..T..G...........TG...........AGT.A.....T...A.T.....       37046663
5        256842639  ..G..T..G......T....GG...........AGT.A.........G.T.....T....  256842578
                                                               \                
                                                               |                
                                                              TG
5        48077636   ..G..T..G...........GG.......G....G..AA.AT.....G.A.....T....  48077695
5        166746735  ..T..T...............G...........A.T.A...T.TC..G.T.....T....  166746676
5        237738733  A.G..T..T..CT...T...GG......G....C.......T.T...G.T.....T....  237738792
5        218560774  ..G..T..G.......T.T.GG......T....A.T.....T.T.....T.....T..G.  218560833
5        6109552    .....T..G......T.T...G......G....AGG.....TTT...G.T.....       6109606
5        43930662   .GG..T............T.G............AGT.A...T.T...G.CC....TA...  43930721
5        69727847   ..T..T..G...........G............AGT.A...T....                69727802
5        79287974   ..G..T..G............G........A...GT.A..AT.T...T.T.T...T....  79288033
5        111032107  .CG..T..G......A.................AG..AA..T.T...A.CA....T....  111032166
5        115160476  .....T..G...........GG...........A.T.A...T.T.G.G.CA....T....  115160535
5        328518     A....T.CG........T..G............C.T.A..AC.T...G.A..........  328459
5        76726745   A.G..T......T..A....GG........A..A.T.A...T.T...G.T.....T....  76726686
5        155950962  ....CT.........A....GG...........AGT.AA.AT.....G.A.....T....  155950903
5        239238398  .....G....T.T....T..G............AGT.A...T.T...G.T.....T...   239238456
5        242061819  ..G..TT.G...........GG....T.T.T..A.T.A...T.T...G.T.....T....  242061878
5        99428319   ..G..T..............GG...........AGT.AA..C.T...G.T.....T....  99428260
5        279081711  ..CA.T..G........T...G....A......AGT.A...TAT...T.A.....T....  279081772
                                                                               \
                                                                               |
                                                                              CT
5        23813198   ..G..T..G.A...................C.CAGT.A....AT...A.T.....T....  23813139
5        27763102   .TG..G..G..........G.G...........AGG.A...T.T...G.T.C...T...   27763044
5        52228778   .GG..T...CA.T.......GGT...A....G.A.T.A....TG.T..TA.....T....  52228837
5        73052003   .....T..G...........GG...........A.T.A...TT....GGC.....T....  73052062
5        137779896  .GG.A.T.G...T.......GG............GT.A...T.T.G.GTT.....T....  137779955
5        168627228  ..G..T..G...........GT...........AGT.A...TTT...T.T......A...  168627169
5        214524954  ..G..T..G........T..GG...........AGT.A...T.T.....T.....       214525008
5        246657569  ..G..G..G............G....T....T.AGA.A..AT.T...G.T.....G....  246657510
5        50590009   ..G..C..G.A.........GG......T....AGT.A...T.T...G.CA....T....  50590068
5        73824924   CTG..T..G........T...G..A.....A..A.T..A.CT.T...A.T.....T....  73824983
5        79319001   TGG..T..G...........GG..........CAGT.A...T.T...AT......T....  79318942
5        80701855   ..G.GT.....C..CA.T...G...........AGT.A...T.T...G.T.....T....  80701914
5        143156108  ...C.T..G......C.....G....T.A..G.AGT..A..TT....G.CA........   143156166
5        184763698  ..GA...GG........T..CT..T.T...AG.T.T.A...T....CT.A....C.....  184763757
5        188061900  .....T..........T.A..............T.T.AA.AG.....G..AA...TA...  188061959
5        200670112  ..G..T.GG.A.T........G.........G.TGT.A...T.....GTA.A...T....  200670171
5        252701087  A.G..C..G...........GG........C..AGA.A.....T...G.T.A...T....  252701146
5        254543844  ..GA.T..G......T.AT.G............AGT.A...T.T...G.CA....T....  254543903
5        256525474  A...CT..T......A....G............AGT.A...T.T...G.A.....T....  256525415
5        259643810  .....T.........T....GG...........AGT.AA..T.T...GGT..........  259643869
5        274423268  ..G..TC.G...........GG...........AGT.A...T.T..AA.T.....T...   274423326
5        18467147   ..G..T.C...GT.......TG..T.....A...G..A...T.TA.AA.A.....T...   18467089
5        49768457   A....T.CG..........TG.A.....A....AGA.A.....TT.CAT.......A...  49768398
5        72874935   ..G..T..GAA......T..G...G...TG...AGT.A...T.T...A.T.....       72874989
5        107382562  ..G..T..G...T...T...........T....AGT....AT.T...G.TA....T....  107382503
5        140861014  .....G..TCC.......AGGT...........AGT.A...T.T...G.A.....T...   140861072
5        208691292  .TG.....GC..........G.....TGT.A..AG..A...T.T...G.T.....T....  208691233
5        247241963  ..CACG..G...........GG....TC.....AGT.AA..T.T...G.T.....G....  247241904
5        257337351  .TGTGT..G.......T...GG......T....AGT.A...T.T...G.T.C...T....  257337410
5        92942973   .GGA.TC.G.......TT.T.G..T..T...G.AC..A...T.....G.A.....G....  92942914
5        209870718  .GTTA.....T....AA...GG...........AGT.A...T.T...G.CA....T....  209870659
5        17688744   A....T...............G...TT.....CAG...A.AT.T...G.A..T..T....  17688685
5        30888968   AC.A.T..G.........A.GG...........A.G.A..AT.T...G.A.T...T....  30889027
5        57608374   A..A.T..G........T..GG............GT.A...TTT...AAT.....T....  57608433
5        138702173  ..GT.T..G.A....T....GG...........AGT.A..AT....AATA..........  138702114
5        156407768  C.G..T.........T....G.......T....TG..A.A.CAT...G.A.....T....  156407827
5        157692622  .....C.G..A.....T..TC.....TT.....A.TTT...T......TA...C.A....  157692563
5        213389940  ..G..T..G.............ACTGTG.....AGG..A..T.T...G.A.....T....  213389881
5        221702556  .....T..C...A...TTT.TG...........A.T.AA..T.....G.AA....T....  221702497
5        235514579  .C...T..G............G....T.G....AC.T.AG......                235514624
5        253346461  .TG..T..G......T....GG...........AGT.A..A..T..AG.T.....T....  253346402
5        257333427  .C...C..C.......T...GG...........AGT.A...T.T...GTA.....T....  257333368
5        273335020  ..G..T.........A....G......CA....CGG....TT.T...T.T.....T....  273334961
5        275685322  .CG.CGG.G...........GGC..T.......A.TGA...T.T...G.A.....T....  275685263
5        197060996  .....T...............T....TG...TA.GT.A.CAT....TA.A.....T....  197060937
5        29954917   .CC..T......T...T.TGGG...........AGT.AA..T.T...G.T.....T....  29954976
5        137714536  ..G....C....G..T....GG..T.T......AG..A..AT.T.G.G.T.....T....  137714477
5        270384106  A.GT.TC.G.......G...GG..A...T...CAGT.A...TAG...G.T.....T...T  270384166
                                                                               \
                                                                               |
                                                                               G
5        31792646   ..G..T..G.........A............T.A.T.A...C.T...GTC.....T....  31792705
5        138724604  C.G..C..G...........GG.......T...A.T.A..AT.TT..G.T.....T....  138724545
5        168947295  ..G..T............TGGG...........AGT.A...T.T..TA.T.....T....  168947354
5        207287434  AG...T..GCA....A....GGA........A.AGG.A....AT...G.CA....T...   207287492
5        234641602  .....T..G.TC...AT...GCA........A.T.T.A..AT.T...G.TA....T....  234641543
5        271188965  ....CT..GCA.T.....T.GG..G...G....AGT.AT..T.....GTA.....T....  271188906
5        56717344   ...A.T..GG..T..AT...GG...........T.T.A..AT.T...G.CA....T....  56717403
5        191698420  ..TA.T..GCA....AT...G..G..TC.....A.T.A..AT.....T.AA....TC...  191698479
5        240410005  .....G..G.A.........GG...........AG..A.G.T.T...G.A.....A....  240410064
5        107491373  ..G..T..G....A...................A.T.A..AT.T...G.T.....T....  107491432
5        170014697  T..T.T..G............G.A....G..G.TGG.TA..G......T..A......C.  170014637
                                                                            \   
                                                                            |   
                                                                            A
5        2322324    A.G..TC..............G.........G.ATT.A...G....AGT.......      2322269
5        28161632   ..G..T..GG..........G..........T.AGA.CC..T.T...T.A.....T...   28161574
5        36453219   ..G..T..G...........GT....T.T....AT..A...TTT..AG.T.....T...   36453161
5        99506609   .GG.G...G.......G....G......T..G.AGT.A.A.......GT......       99506555
5        213311078  ....GG.....TT....AT..G...........A.T.A...........A......A..   213311136
5        135608053  ..GA.T......T....T...GT.A..........T.T...T.T....AT......A...  135608112
5        64423561   ..C..T..G...T..A....G.......T....AG..A...C.T...A.T.T...T....  64423620
5        164439184  ..T..T..G...........GG........A..AGT.A...G.T...G.T.....T....  164439243
5        194918866  ..G..T..G...........GGA..........AGT.A.....T...G.T.....T....  194918807
5        239083664  .TG..C..G............G.AT...T....AG..A...C....T.T......T...   239083722
5        246441391  ..G..T...........................A.T.A..A.GT..T..A..T.AT....  246441450
5        255362997  ....CT..G........T...G......TG...AGG.A...T.T...G.T.A...T....  255362938
5        95815607   .TG.....T.A............A....A....C.T.A..AC..A...TA.A.CAT....  95815548
5        75350149   .....T..G......A....GG...........AGG.A..AT.T...G.T.....T....  75350090
5        102507514  ..GA.T..G...........GG......GT...AGT.....T.T...AT......T...   102507456
5        137906814  AG..AC..G...........GG...........ACT.A...T.T...G.T.....T....  137906873
5        201516840  ..G..T..GA..........GG............GT.A...T.T...G.A...G.T...   201516898
5        218032118  ..G..T..G...........GG.A........CAGT.CA....T..AG.T.....T....  218032177
5        257291784  A..A.T..C...G...G.T..G........AG.C.T.A...G......TT.....G.T..  257291843
5        112044058  ..G..C..T.AG.C.TT...T...G........AG..A...T.T..ATT......T....  112043999
5        44261573   A.G..T..G...........GG...........AGTGA...T.T...G.A.T...T....  44261512
                                                                               \
                                                                               |
                                                                              TT
5        79913038   ..G..TG.GG..T.......GG...........A.T.CT.CT.T...G.A.....T...   79912980
5        82208680   A.GA.T..G.........T...........AT.A.T.A...T.T...G.T.....T....  82208621
5        82273951   .GG..T..G.A.........GG...C..T..G.AG..AAA.T.T...G.......T....  82273892
5        140837071  A.G..T..G...........GG.........TCA...A...T.TA..GT.....        140837018
5        185323907  ...A.G..G...........GG......T....A.T.A..AT.T...A.AA.....A...  185323966
5        195549014  ..G..T..G............GA..C.....T.AGT.A..AT.T...G.T.....T...   195549072
5        87476458   .....T..G...........GG...G..T....AG..A...T.TC..G.TA....T...   87476400
5        193327340  ..G..T..G...........GGTG......A..AG...T..T.T...GTA.A...T....  193327281
5        204618637  ..G..T..G...........GG...........AGT.A...TTT...G.A.....T...   204618695
5        132605302  T.G.AT..G.........T.G............AGT.A...T.T...GAT.....T....  132605243
5        167323414  ..G.CT........C..TA.TT...........AC.GA...T.T...G.T.....       167323360
5        177014226  ..GA.T..........TT..GG...C..T....A.T.A...T.T.G.G.T.....T....  177014167
5        190344507  ..G..T..............TT.........T.AGT.A...T.TA..G.T.....T...   190344565
5        232148756  ....A.G.T.A......T..T..C.....TA..A.T.A...T...G.G.A..T...      232148701
5        256424011  ..GT.T..G.T.........GG...........AGG.A.....CA..G.AA.........  256424070
5        275428296  ..G..T.GG....C......GG...GT......AGA.CA..T.T...G.T.....T...   275428238
5        2855079    ..GT.GGC............GG.C...C.....AGG.A...T.TA..G.T.....T....  2855138
5        32478428   ..GA.TG.G...........TG...T......G.G.....AT.T...G.AA....T...   32478486
5        87095369   A.CACT............A.GG.CA.T....GCAG..A...G.......A......      87095314
5        102247743  A.G..T..G...........GG...........ATT.C...T.T...G.T.....T....  102247802
5        135763183  ..GC.T..G...TG...T..GG...........AGT.A...T.T...G.T....        135763130
5        137196276  ..G.AT..G.........T.GG...........AC..A...T.T...ATA..G..T....  137196335
5        145377709  .GGA.T.G.CT.T..................A.T.T.AA..G.......A.A....      145377764
5        156749614  C.G..T......T......TGG.....T.....A.G.A...T....AG.AA....T....  156749555
5        193164667  A..C.C..G.TT......T.GG..T........ATT.T...T.T...G.T.C...T....  193164726
5        245968923  .....TG.G...T..AA....GA.....A..G...A.A.G.G.....T.A......      245968978
5        247345939  ..GA.T.GG...G...A.T..G....T....G.AGG.....GA.....T.......A..   247345881
5        256451648  A.G..T.GG............G......T....A.T.A.CAT.T...G.T.....T....  256451707
5        256547307  ...AGG.....TT.......G..C..TG...A.AGT.A..A...A...T...C..T...   256547249
5        257875395  A.G..T..G........A..GG..T.T....T.AGG.A...T.T.G.A.A.....T...   257875337
5        258750038  .....CC.CG..............G..C...G..GA.A.G.C.....GA..A....      258750093
5        13330597   .TG..T..G.A..........GA...T.G....AGTT.A..TT.....T.A.....A..   13330539
5        80011703   .....T.G............GG.........T.AGT.A...T.T...GTT.....T...   80011761
5        202722119  .GCA.TG.GCA..........GA.....T..T.AG..A...TTG...G.A.....T...   202722177
5        213686819  .CC..G..G.......T...GG.G.........AGG.A...GAT...G.T.....T...   213686877
5        241835254  C.G..T..G.......TA..GG.........G.AG.GAA..T.T...GAA.....T....  241835315
                                                                               \
                                                                               |
                                                                              TT
5        274405216  ..G..T.G.G..AA.AG..............A.AGT.A...GA....GA........G..  274405275
5        185993231  ..T..T..............GG......A....A.T.A.....T...GAA.....T...   185993173
5        128243886  A.G..T..G...........GT..G......GCAG..A...GT.A..TT.A....T....  128243827
5        231427785  ......C........AT.A..G......T..G.AG..A.........A.A.T...T...   231427843
5        186246700  A.GA.G..............TG............CT.....                     186246740
5        254457366  A.G..T........GA..............A..ACT.A...T.T...G.AA.....A...  254457425
5        46056956   ..G..T.TC..........G.G.C.......A..TAGA...GT......CA..C..A...  46056896
                                                                               \
                                                                               |
                                                                               G
5        82472296   ..G..T..G...........GG.A.......A..TT.A...T.TA..GTA.....T....  82472235
                                                                               \
                                                                               |
                                                                              CT
5        14004574   .....T.TG...........TGA.......A..A.T.A...C.T...G.T.....T....  14004515
5        67233165   ..GT.G...............T....T...A..AGT.A...C.T...G.CA....T....  67233106
5        132469998  ..G..T..G...........GG...........A.T.A...                     132469958
5        182406181  .....C..G...........GG..T..CT....ACT.......CT..G.CA....T....  182406122
5        199591428  ...T............T.A..G..T.T...A..A.T.A...GT...A..AA..CCA..T.  199591488
                                                                              \ 
                                                                              | 
                                                                              T
5        209958337  ..G..T..G...........GG...........AGT...CAT.T.....T.....T....  209958396
5        251576945  ..G..T..G..G.....T...GA..........A.T.A...T.T..AG.T.....T...   251577003
5        70370054   ..G..T..G.....CA....GG...........AGT.AA..TG....G.T.....T....  70369995
5        119456507  C.C..T..G............G.........G.AGT.A...C.T..AG.T.....T...   119456565
5        212289807  A.CA.T.........AT....GT...........GT.A...T.T.G.GT......T....  212289748
5        221096262  ..G..T............TTT.......A....AGT.CA..T.....GT......T....  221096321
5        227973164  ..G..TG.G...........GGA..........AGT..A..T.T...G.T.....       227973218
5        231900862  A....T..G...G..A....GG...........A.T.A...T.T...GTT.C...T....  231900803
5        266761625  ...TGG.........C.....GA...TCT.....GT.A.CA...A....A.T...       266761679
5        267950086  .....G.T...G....GG.T.G....A.T..GCC.T.AA..C......AA.....T....  267950024
                                                                          \     
                                                                          |     
                                                                        TTC
5        2507077    A.G.CT.CG...........GG...........CGT.A...T.T...G.T.....T....  2507136
5        147726602  A.G..C.TG......CA...GG...........AG..AT..T.T...GT.A....T....  147726543
5        212345646  ..G..T..G.A.........GG.A......A..AGT....AG.T...G.T.....T..    212345703
5        227008353  .GG..T..C.....CA.T.TGG...........A...A...TGT...G.CA.........  227008294
5        246105417  ..G..T..G.....CA....GG............GT.CA..T.T...G.T.....       246105471
5        255928178  .TT..T..GA...........GA.....A.A.AA.T.A...G..A....AA...A.A...  255928237
5        267781056  ..G..T..G...........G.....TGT....A.G.A...T.T...G.CA....T....  267781115
5        46932928   ..GA.T.........A.T..GG.......T...ATT.AA..T.T...G.AA.....AT..  46932987
5        137718528  ..G..T..G.......T...GG...........AGT.A...T.T...G.T....CT....  137718587
5        194313088  A.GA.T..............G..C.C..T....AGT.A...T.T...G.A.....T....  194313029
5        268307727  C.G..T..............GGA.......A..A.T.A..AT.T...G.A.....T...   268307669
5        268373408  ..G.CC..............GGA....C.....TGG....AT.T...GT......T...   268373350
5        226820679  .....T.GG.C......T......G.TG...AAATT.A.C.G.....A.A.....TT...  226820620
5        202288974  .....TC.............GGA......T...A.T.A..AT.T...A.T.....T...   202289032
5        102361533  ..G..T..G...........GG...........AG..C...T.C...               102361487
5        213464811  .CCCAG..G...T....TT.TG....T........A.T...G......TT.....T....  213464751
                                                                         \      
                                                                         |      
                                                                         C
5        257241401  .GG..T..G............G....T......AGT.C...T.T....AT.....T....  257241460
5        61605973   .....T..G...........GG........T..AGT.A.A...T...G.T....AG....  61606032
5        181736037  ..GA.T..G...........GG.A.....T.A.AGA.CA..C.....GT......       181736091
5        217394776  ..G......A...C...TT.G............A.T.A.A...T...GTT.....T....  217394835
5        129266255  ...A.G..G......ATT..........A..G..GT.AC.AG......T..A...A...   129266313
5        528821     A.T..G...............G.C.......A.TGT.T....G...A..AA.....      528876
5        67954290   C.G..T..G..GT...T...C.........A.CATT.A...T.....A.A.....T...   67954232
5        213592031  ..G.....G.A.....TTT.GG..G............A...G.T..AG.T......T..   213592089
5        216261261  ....C...G.C..C..T.TG.G.........G.AG..A..AGA.............      216261206
5        244835265  ..G.GG.TGG....G......G........AG..TT.........G..T.A...        244835212
5        5989336    .C...T..G.A.T...G...GT...........AGT.A...T.T...T.A.A...T....  5989277
5        36428166   A.G..G..G...T..T....GG............GT.A...T.T...GTT.....T...   36428224
5        66192823   .T.T.T..G.......T.T.GG...........A.T.A..ATT....G.T.....T...   66192881
5        67732332   ..G..TG.G...........CGA...T.G.AA.AGT.A...T.T.....T.....T....  67732391
5        103764868  .TG..T..G............G..T...T.....CT.A...T.T..AGT......T.G..  103764927
5        131867319  .CCA.TG.G...........GG.C.G..A....T.T.A..AT.T.....T..          131867268
5        165335301  ..G..T...G..T....G..G............C.G.C..TTTT...G.T.....T....  165335242
5        203668620  ..G.CC..G...........GG..A...T....A.T.AA..T.T...T.T.....T...   203668678
5        214015947  C.T..TC.G........TG..G..A..C...G.AGG...A.T.....G.A.....       214016001
5        251754300  .....T..G...T...T...GG........A..TGT.AA.AT.....A.A.....T...   251754358
5        267471698  ...TCT.GC.....G...T.....T........AGT.A.......                 267471742
5        128323458  ATGA.T.........ATTT.G............AGT.A...T.T...G.CA....T...   128323400
5        113389012  .TG..T..............GGA.G........AGG.A...T.TA....A....AT....  113388951
                                                                               \
                                                                               |
                                                                              CT
5        26637635   .T...G..C..G..........C..........A.T.A....TG...T.A..........  26637694
5        113962784  AGG..T..G......A....GG...........AGG.A...T.T...G.T.....       113962838
5        202209275  .GGT....G...T........G..T.T......A.T.A...T.T...G.C.....       202209221
5        208290023  ..C.GGGC.........T.C.T..........AC...A.AAG.......A......      208290078
5        214828932  A....T..G.........T.......T.T..GGA.T.A...G.....TA......       214828986
5        238741131  A.G..T..G.......T..TGG...........A.T.A...T.T...AAT.....       238741077
5        240135515  ..G.CT..G.A.....G...C............A.T.T....                    240135556
5        272702759  ..--.T.........C.....G.....C..T...GT.A...GAG....T......T....  272702816
5        101725168  ..G..T..G...A.......GG...........TCT.A..AT.T...GTT.....T....  101725107
                                                                               \
                                                                               |
                                                                              TT
5        30142392   ...A.T..G...........GGT...T...T..AGT.A...TTT...G.T.....T....  30142333
5        99398142   ..G..T..T......A..TGG...........AAGT.A.........A.A......      99398087
5        197664605  AC.T.T..GCA.G........GA........A.ACT.AT..T.T...G.A......A..   197664663
5        83662078   T.GAC...G.A.T..T.A...G......T....AGT.....T.T...GA....         83662130
5        114266141  A.TAAT..G......AG..C.G.........G.AGT..A..TT.A...T......A..    114266198
5        132537069  ..GCAT..G........T..GG.C...........T.A..AT.T...G.T.....T...   132537011
5        202446721  ..G..T..GA...........G....T...CG.AG...T..GT...A.T..A.......   202446779
5        207129792  A.........A.T.GA...TCG...........A.T.AAA.GT...A.T.......A..   207129850
5        242012083  C.G..G..G.T....A.....T.........A...T.A....A.....T....         242012135
5        256110962  .....T..G...........GG...........AGT.....                     256111002
5        221717758  .C...T............T..GT.......C..AGA.....-TT...G.A.....T....  221717700
5        32347520   ....CT.......C......GG........A..A.T.A...                     32347480
5        193517836  ..T..T......T.......CG......A....AGT.....T.....AT......       193517782
5        46456287   ..G..T......T.....T..G...........AGT.T...T.T...GT..T...T...   46456229
5        259357151  .....T..G........T..TG......A.A..AGT.A...T.....AA.A.......C.  259357211
                                                                            \   
                                                                            |   
                                                                            G
5        47886332   ..G..C...............G.......TC..A.A.A..AT.......             47886380
5        67312916   ..GA.T..G......C..T.G............A.T.A..C..T..TG.CC....T....  67312975
5        82616220   ..G..T..G...........GG...........T.G.C...                     82616180
5        103723233  ..G..T..G............G............GT.A...T.T...G.T.A...       103723287
5        170122173  .....T..G...........GG..T........AGT.....                     170122213
5        266260219  ..G.....G.T.A.......C.C.....T....A.A.A...                     266260179
5        78571683   .....T..G.....G.T...GG............G..A...                     78571723
5        268513617  .............C..G....GA.TG....A..A.T.A...T.CA...T...          268513566
5        279789231  C.G..T.G.G..........GGC...........G..AA..T.T.G.A.A.....       279789285
5        19302672   ...C.T..G........T..GG........A..TGT.A.CAT.....G.A......      19302617
5        8752944    .....T..G...T..C...CGG...........A.T.A...                     8752984
5        256973280  ...A.TG..G.GA........GA.....AG...ACTTAA.A.......A.......      256973335
5        47785845   ..G..T..G........T..GG....T.T.C..A.T.A...T.T..AG.T.....       47785899
5        96551240   ....GG..G..............CT.G...AG.A.T.AA...T....TT......       96551186
5        212442007  .TG.GT..G......CT................A.T.AA..G......T..T.-..A...  212441949
5        120994846  ..G.CT..G.C....AA....G...........AG..A....                    120994887
5        195215224  .....T...C...........GAA.......G.AGA.AT..G......TA.A...A...   195215166
5        204696021  ..GT.T..GA..T.....T.GG...C.T.....T.T.A...                     204696061
5        229013960  ..G..T..G...........GG............GT.A...TAT...G.CA....T....  229014019
5        157077912  ..G.GT..G............G.........G.A.T....                      157077951
5        227845467  ...T.T..G...........G.......G......G.A...T.T...G.A......      227845522
5        256306552  .C......G......A.T..GG..GG.......C.T.......T...G.CA....       256306606
5        93254340   ..G..C..GA...........GC........G.A.T.AC..........CT....       93254394
5        101973624  A.GA.T..G.CTT.............T......AGT.A...G......T.......      101973569
5        167133551  ..G..T..G.A.......T.GG...........AGG.A..AG.....A.T.....G....  167133492
5        278026981  .TGT.G..G.....CA....GG..........CA.T...A.-.....               278026936
5        77776109   .C.T.T..G........T..G...T...T.....CT.....T.....G.CA....T...   77776051
5        198755902  ..G..G..G......CTT..GG............G..A...                     198755942
5        206379062  ..G..T.TG..........C.G......T..G.A.T....                      206379101
5        232354269  ..G..C..G.T.....A....G...........A.T.A......C....A.....       232354215
5        153869232  ..G..T..G..C.....T..GG..TC....A.AC.A.A...T.T...-T.....GT....  153869290
5        156464339  ..G..T..G...........GG...........A.TTA...C.T...G.T.....       156464393
5        196559079  ..GA.T..G...A..TT....G..T.......A.G..AAAA........             196559127
5        221754384  ..G..T..G.........T.GG...........AGT.A...G.T...G.T....        221754437
5        231592215  ..G..T..G............T.A....T....AG..A...                     231592175
5        243334210  ..GC.T..G.A.........GGC...........GT.A...T....AG.A....        243334263
5        63052904   ..G.AT....AC........GG...........AG.TA...T.T...A.A.....T....  63052963
5        79940299   ..G..T..G............G........A..AGT.A...T.T...G.C....CT....  79940240
5        82237760   .TG.CT..G...........GG......T....AGT.A...T.T..AG.T.A...T....  82237701
5        149764767  A.G..T..C.T....A.....T.CT.G....A.A.TCA...........             149764719
5        242810383  .C...T..G.A..........G......A.C..AGT.A...T.TA..G.T......      242810328
5        132902114  ..G..T..............GGA.....T.A..T.T....AT.T...T.T.....T....  132902173
5        212479667  ..G..T..G...........GG..G.....C..AGT.....                     212479707
5        229888621  ..G.CT..G.......T...GG.......G...ACT.A..AT.T...A.T......      229888676
5        252301803  C.GC.T..G.........T..G...........AG..A...                     252301843
5        240027666  A.G..T..GA..........GG...........AGG.A...T.T...G.CA....T....  240027607
5        83946785   .....T..G...........GGAC....T....A.T.A...                     83946825
5        208951221  .GG..G..G...TC..T..TT...A......T.A.A.T..C....                 208951177
5        245841592  .....T..G.......ATT.GGA...........CTGA..AT....AG.A.....T....  245841533
5        156971477  T.G.CT..T...T........G.........A.ACT.A...G.T..C.T......T....  156971537
                                                                               \
                                                                               |
                                                                               G
5        47604961   ..G..TG.G....G......GGA..........TGT.....T.T...G.T.....T....  47605022
                                                                               \
                                                                               |
                                                                              CT
5        204232040  A.G..T.C....T...A...GG...........AGT.AA..T.T...G........A..   204231982
5        160218088  .TG..T.....C..G.T...GG...........AG..A...T.T...G.T.....T....  160218147
5        193445042  ...A.T..G...........GG......TG...AG..AA..T.T...A.A.....T...   193445100
5        49312415   ..GA.T..GCT..........G..T......GA..T.A.CAT.....T.A....A.....  49312355
                                                                               \
                                                                               |
                                                                               T
5        53705736   .....T..G.......G....G...........AGT.A.........               53705690
5        246384558  ..G..T..G...........GG......G....AGG.A...T.T...A.T.A...T....  246384499
5        48702419   ..G..T.........ATG......A.TGGT.G.AG...TA.T.............T....  48702359
                                                                     \          
                                                                     |          
                                                                     A
5        24445212   ..G..T.T..A.T........GCC..T....ACA.T...A.G.....               24445258
5        63664130   ..G..T..G...........GG.C.........A.T.T....TT...G.A....        63664077
5        133693907  ..G..T..G.............A.T.T....T..GT.A...T.T...               133693953
5        138110215  ..G..T..G.......T...GG...........A.T.A...                     138110175
5        190430423  .....T..T..G...AA...T.....A....A.A.T.A..AT.T...G.A......      190430368
5        190783506  ..G..T.....G.....T..GGAC......A..AGT..A..T.T...A.T.....       190783452
5        200507654  ..G..T..GA...........GA.......A..C.T.....T.T...A.TA....       200507708
5        253574247  T.G..TT.G...........GG......T...A.GT.A...C.T...G.T.....T...   253574189
5        102093652  ..G..C..G..GTG.T....GG...........ACT.A...T.T...T.A.....G....  102093591
                                                                               \
                                                                               |
                                                                              CT
5        205230285  ..CA.T.C..A.T....T..GG...........A.T.A...T.T...G.A.A...T...   205230343
5        41953598   ...C.T...G..TCCA.....T....T......AGT.AA..........             41953646
5        171331006  .....T....T.T..TT...TG...........AC..AA..TG....G.TA.....A...  171330947
5        218530045  A...GG..G.T...CAT....G...........AGTTA..........T....         218529993
5        224893837  A.....G.G.......AAT..G.G..TC....CTGT.A...G.......             224893885
5        237971422  ..TC...TG..G.A......G............AGT.A...G.TC..G.T.....T....  237971481
5        207159077  ..GT.T............T..G.........G.TGT....A.....AG.A.A...T....  207159018
5        83571614   .T.............TG....CT.TT.....T..G..A..A........A.....       83571560
5        223200928  ..G..T..G.........T.GG.............                           223200962
5        195199471  .-G..T..G.......T...GGA..........A.T..A..T.T..AG.CA....T....  195199413
5        54027914   ..GT.T..G.......GT.............A.A.T.AC..T.....G.A...         54027862
5        114020871  ..G..T..C.........T.GG.A.........A.G.C..AT.....               114020917
5        197157827  .....T..G............G....TG...G.AG..A..AGG...T.T.A....A....  197157767
                                                                         \      
                                                                         |      
                                                                         T
5        221388586  ..G..T..G...G........G......T..G.AT..AT..C.....               221388632
5        225969370  .TG..T..G...........GG......T....AGG.A...G.T...A.T.....T....  225969311
5        244839494  ..GA.TG.G.......T...GG....A.......GT.A..AG.....G.A...         244839442
5        265948070  A.C..T.G........TT...G.....CA..G.AG..A...G.....G.......       265948016
5        265983956  A.C..T.G........TT...G.....CA..G.AG..A...G.....G.......       265983902
5        283165313  .....T.GG......AG...GGCC.......A..G.CA.....T...               283165267
5        127523453  ATG..T..G.......G....GA...T....A.ATT.T...T.CA..G.CA....T....  127523394
5        186286744  ...A.T..G...........GGA.......AA.C...A...G.T...               186286698
5        192440156  ..CA.............TTG.G....T....G.AGTTA...G....T..A.....       192440210
5        227677631  T.G.GT..G........A..G............AGT.A...T.T...G.T.....T....  227677572
5        201007135  ..GC..C.GG..T...........G...T.A...GT.A...T....AG.A...C..A..   201007193
5        251205783  ..G..T..G...A.....T.GG............GT.A..AC.T...-G......T...   251205726
5        268491975  AC...T..G...........GG......A..G.A.T.AA..T.T...G.AA..C.T....  268491914
                                                                               \
                                                                               |
                                                                              TT
5        186908290  ....................TT.........G.AGT.A......T..               186908244
5        246469503  .G-..T..G......A....GG...........A.T.A...T.T...G.CA....T....  246469445
5        193019906  ..G..T..G......A...GG.......T....                             193019874
5        225924189  ..G..T..G...........GG...T........                            225924156
5        226717675  ..G..T..G...T........G.........A..GT.A...G....A..A....        226717728
5        248558998  ..GT.T..G.......T....G....T......AG..A..AT....                248559043
5        75315684   ..G..T..T.......G...GG.....G.....                             75315652
5        101197909  .TG.GT..G......A....T............A...A.A.GT......             101197957
5        190246406  A....T..G.A.........G.C.A........                             190246438
5        208840818  ..G..T..GG..T..A....GGA..........AGT.A.....T..                208840773
5        137521223  .CT..G..G...........GGT........G.AG..A...T.T........T...A.C.  137521283
                                                                     \          
                                                                     |          
                                                                     A
5        191588330  ..G..T..G...........GG......A....AG...AG......                191588285
5        202788242  ..G.C..GG...A...ATTT.G......G...CA.T.A...........A...         202788294
5        230566429  CC...T..G......A.T..GG.....T......GG.T...T.T...               230566475
5        275038197  ..G..T..G...........GGAG.........AG.G.....TC..----..........  275038142
5        67795025   ..CT.T..G.......T...GG..A........                             67795057
5        115467210  ..GAAG....T.....T..T...........G.AGT.CAC.G....AT---....T...T  115467266
5        139129763  .G.A..C.C...........TG........A...GT.A...T.....GTA.....       139129817
5        213462105  .C.TGG.TG...T....T...G....TG.......A.T...G.....               213462059
5        273151504  CGG..T..G...T..A....CG............                            273151471
5        81003153   .G-..T..GC...C......GG...........AGG.A..AC.T...GGCA....T....  81003095
5        276203704  ..G..T..G........T..GG...........A.TGA.CAT.T...G.T.....A....  276203645
5        14327189   .....T......T.CATT.CTG...........                             14327221
5        25791753   ..G..TGGG...A........G......A.A...TT.A....T....               25791799
5        213721431  ..G.CT..G.A.T.C.TG..GG........A..                             213721399
5        268374717  .CG..GG.C...T.......GG...........AG..T...T.T.....CA....T..    268374660
5        272946447  CGG..T..G...T..A....CG............                            272946414
5        103831193  A....G.GG...T...T....G....TT..A..A.TTAA.........              103831146
5        164812700  ..G..T..G............G...........                             164812668
5        230041341  A....TC.G.T..........T...........AGT.AA..G..TG..T..A...T....  230041400
5        241368751  A...GT..GC...C..A.T.G...T.T.T....AGA....AC.T...G....          241368802
5        241794575  ..G..TTGG.AGT.......G............                             241794607
5        191767614  ..G..T..G.......T....G...........                             191767582
5        246106316  .....T..G...........GG...C..T....                             246106284
5        99458277   ..GC.T.........A..T.......TG.....----A...T.T...AG.......A...  99458332
5        232300416  .....T..G.T..........G......T....AGT.A..TG.......             232300464
5        70438151   A.G..T..G...........GG........T.CA.A.--..T.T...G.A......A...  70438208
5        86484278   ..G..T..G.A.T.....AC.G...........                             86484310
5        99994296   ...C.C..G...........GG...........                             99994264
5        103872935  ..G..T.........C....G............                             103872903
5        115293553  .....T..G...........C.......A....A...A...T.T..CT.A.....T....  115293494
5        195899627  ...T.TC.G...T.......GGA.T.........G..                         195899591
5        232744540  ..G..T..G...........G............                             232744572
5        48281427   .....T..G...........GG...........                             48281395
5        85632300   ..G..T..G...T........G......A....                             85632332
5        206147803  ..G..TG.....T.CT....G..........G..GT.A..AG......              206147756
5        238258206  ..GA.T..G...........GG...CT......                             238258238
5        244907121  A.T.......AT..C..T..C.....G.....CAGT.A.........               244907075
5        246762366  ..G..T..G............G...C.......                             246762398
5        25814263   ..G..T..G........T..GG...........                             25814295
5        36622986   ...A.C..G...T.........T.....A..G.ATT.A...........             36623034
5        40891377   ..GTCT..G...........GG...........AGTTT...T.T...G.T.....T....  40891436
5        44001720   C.G..G..G...........GG...........                             44001688
5        95533953   .....T..G......C.T..GG...........                             95533921
5        102663474  .GGA.T..G...T.....T..G...........AG..A...T.....G.T.....T....  102663533
5        232311363  .....T..G...TA..A.T.GG...........                             232311395
5        236803996  .TT..T.GGA.....C....GG...........                             236804028
5        251386894  A.T..C..G......A.....T.........A.AGG.A........                251386939
5        276613426  A....T..G.C..........G...........A.TGA...T.T...G.TA....T..--  276613483
5        116509990  AGGA.T..G...........GG...........AGT.A...T.TA..G.T.....T....  116510049
5        41308716   ..G.GTT........T....GG...........                             41308748
5        105347156  A...GG.....GT........GA.TT.....A.CTT.A...G.....               105347202
5        112687634  ...A.T.TG.......TG..........GGAG...G.A..AG.......             112687586
5        136432942  ..G..T..G......T.A..GG.G..T......                             136432910
5        141037958  A..A.C..GG.........G.G...........AGT.A...T.T.....A..--..----  141037904
                                                                  \             
                                                                  |             
                                                                  G
5        203886558  .C..GT..G...........GG...........                             203886590
5        209367047  .....T..C...........G.A.T........                             209367015
5        240703173  ...C.T..G......ATATGGG...........                             240703141
5        254393272  ..GA.T..G...........GG....T......                             254393240
5        255962929  --..C.G.G...........GG......T......G.A...TT....GTA.A...T...T  255962986
5        28923040   .C...G.CG...........GG...........                             28923008
5        51195885   .....G...G.T.........G.A....A..G.A.T.A...G....                51195840
5        63370921   ..G..T..G......CA.A..G...........A.T.A..AT.....G.TA....T....  63370862
5        89686410   .TG..T..G............G...........                             89686442
5        106888463  C.G..............TT.GG......G....                             106888495
5        138609190  .....T.GG.AG.A...TT.GG..........                              138609159
5        138624976  .TG..T..G...........GG...C.......                             138625008
5        153601059  T.G..C.GG........T..GG...........                             153601027
5        200594779  .GCTA.C.G...........GG........A..                             200594747
5        251333668  ..GA.T..G.........T.GG...........                             251333700
5        192603690  ...A.T..G...........G.C.....A.A..A..---..TAT...G.A.........   192603745
5        20229149   ..GT....G.A....A....GG...........                             20229181
5        113367407  .C...T.....C....T..GGG...........                             113367439
5        152632126  ..G..T..G.......T...........T..G..GA.A..AT.....               152632172
5        178642264  ..T..T.TG......AT....G..TCT......AGT.A...G......              178642217
5        225216570  .CG..T..GA..T..C....GG....T......                             225216602
5        226437683  .C...T.GG.T.........CG............GT.A...G......              226437730
5        247043721  ATG..T..G...........GG....T......A...                         247043685
5        252847976  A.G..T.GG.......TT...G........AG.C.A...G....                  252848019
5        229488177  .....T..G.......A..G.G....T.T....T.......T.T...G.CA....       229488232
                                                       \                        
                                                       |                        
                                                       G
5        45839531   ..G..C.......C..T..C..A.....T..A.A...A..A.....                45839576
5        152937150  ..GT.T.............T........A..G.AG..A..C.....                152937105
5        153956990  .G...T.GG...........GG........A....T.A...T.T...               153956944
5        203428419  ..G..T......T...T...........A.A...GT.A...G.......             203428371
5        227373279  .....C..G.A..........G..T......G.A.T.A...G....                227373324
5        268742767  ...A.T....A....A....GT..........                              268742798
5        268760511  ...A.T....A....A....GT..........                              268760542
5        203673438  .....G.GG.T...C......G.C....G..T..GT.A...T....                203673393
5        230629230  ..G..T..G.T......T...T.........A.T.....G.T...                 230629274
5        246788719  A.G..T..G.......T...G..........T..G..                         246788755
5        42902130   .GG..T..G............G....T......A.TG....T.T...G.T.....T..    42902072
                                                       \                        
                                                       |                        
                                                       G
5        151313972  .G...T......A.....T.GG....T.......GT.A...T.T...               151313926
5        190104632  .....T.........A.....GA.T.......                              190104601
5        238482375  ..G..T.T............GG..A.........GT.AT..T.T...G.TA....T....  238482434
5        257703854  .TGA.C...CT.T.......G..............                           257703888
5        269409264  ..G..T..G...TG.....GG..........A...                           269409230
5        13690463   ..G..T..G............G...........AGT.A..AT.T...G.T.....T....  13690404
5        102243754  .....T..G........T..............CAGT.C...T...G.A.A...C.A....  102243813
5        99948402   A.G..T..G......A....GGA...TG.......                           99948436
5        114688737  A.GA.T.GG...T.......GCA...T.......GT......                    114688696
5        208268093  .GG..G..G...........GG.............                           208268127
5        217842276  T....T.....C....T............T.A..CT.A...G.....               217842230
5        279783053  .C...G..G.....C.....GG..G...A.....                            279783020
5        137609727  ..G..T..G...T..A....G.A.....T..T...                           137609693
5        41710522   .C...T..G...........TG...........-...A...T.T...               41710567
5        171365787  A.G..T..G...........GG...TG.......                            171365754
5        182986731  ..G..T..G........TGGGGA..........AG..A...T.T...               182986777
5        269281572  ..G..T..G...TGA....GG..........A...                           269281606
5        277227987  .CG..T..G............G...G...C.....                           277228021
5        223771607  A.GA.G..G.....CA....GG......T....T.G.TA..T.T...T.A.....T....  223771667
                                                       \                        
                                                       |                        
                                                       G
5        26364981   ..GA.T..G...........GG........T....                           26365015
5        256946438  ..G..T.G............GG.GTGA......CG..CC..C..-..G.A....CT....  256946380
5        266005013  ...A.C.TG........A...T..T.GG...T.A.TTA....T...A.T....CA.A.G.  266004954
5        82195473   ..TTCT......T.......GG.............                           82195507
5        98348875   A.GA.T..G.C....CT.T..GA.T.........                            98348842
5        137921363  A.GT.TG.........G...GGT............                           137921329
5        168329897  C.G.CT..G...........GG...........                             168329929
5        194820692  T.GACT..G...........GG.....G...A.AG.....CT.T........          194820640
                                                                  \             
                                                                  |             
                                                                  G
5        196804015  A.T..T..G.......T...GG...........ACT.A.....T..AGG..A...T...   196804073
5        213181413  ..G..T..GC.......TTGGGA...T........                           213181379
5        230617221  A.G.CT..G...........GG........T..ATT.A...T.T...G.T.....T....  230617280
5        280750828  .TG..T..G...........GG..........                              280750859
5        158661695  ..G..T..G...........GG............                            158661728
5        259463488  .....T..............GG...........AC...A..T.T...G.A.....T....  259463425
                                                          \                     
                                                          |                     
                                                       TTAA
5        52716674   ..G..T.G............G.........T..                             52716706
5        138468214  ..G..T..........T...GG......G....                             138468182
5        171974942  .C.T.C..G...........GT.C..........                            171974909
5        185971403  ..G..T..G...........GG.........                               185971373
5        194121908  .....T..G.....C.T...TG...........                             194121876
5        103243294  AG...T..G...........GG.............T.A...T.T...               103243248
5        171703345  .....T..G....A...T...G...........                             171703313
5        196343185  .....TC.G............G..TG.......                             196343153
5        214791252  A....G......A...T....G.....GG..T.AG..A....G....               214791206
5        243181594  .GG..T..G............G............                            243181561
5        30964975   ...T.T..GCA.........GG............                            30964942
5        36463953   A..A.T..G.C..C.T.T..G.........A..                             36463985
5        45234335   ..G..T..........T...GG...T.....                               45234305
5        98615081   .....C.....CA...G....G...........A.T.ATA......                98615036
5        115300187  ..G..T.........C....GG...........A.T.....                     115300227
5        140191086  .....T..G........TT..G...TT......                             140191054
5        221646768  .....T..G...........GGA..G....A..                             221646800
5        231493401  .G...T..G...........TG......T.....                            231493434
5        236976217  ...T.T..G...T.......G..........                               236976187
5        241556456  ..G..T..G.......T.T..G.A.......G.AGA.AA..T.......             241556504
5        259025979  ..C..T..G...AA......GG..G......                               259026009
5        170090433  AC...T..G.......TT...T....A.......TT.A...T.T...A.CA....T....  170090493
                                                     \                          
                                                     |                          
                                                     A
5        239310826  .GGT....G..GT.......GGA..........AGT.A...T.T....TC.....T....  239310886
                                                                  \             
                                                                  |             
                                                                  G
5        28275047   T.GA....G...........GG..A..C...                               28275077
5        81510460   ..GT....G...........GG...........                             81510428
5        103923259  T.G..G..G.A..C......G.....T.......                            103923292
5        114338614  ..TA.T......TC...TA.G.......A.A...                            114338581
5        140729628  ..G..T..G...........GG........                                140729599
5        141332412  ..G..T..G...T....A..GG........A...                            141332379
5        196244099  .....T..G......A.T..GG...........                             196244131
5        222288683  ..G..C..G........T..GG............                            222288716
5        227639151  ..T..T..G..G.........G....T.......GT.A...T..A..               227639105
5        269548     .C...T.C..CCT...G....G......G.AA.....A..........A..           269598
5        45714152   ..G..T..G......AA.TGGG..T........                             45714184
5        47423279   ...A.T..G............GC.A....T...A.TGA...G....                47423234
5        68395453   ..G..T......T..T.....G.....C...A.AGT.A..AT....--T......T...-  68395509
5        86403249   ...CAG..G.......GT..TGA.....T....A.T.A...G.....               86403295
5        90667062   ..CA.T..G....C.A..T.T.....A.......                            90667029
5        96536489   ..GC.T..G...........G..A..G......AGT.A.....T...               96536443
5        100177432  .....T..G...........GG....T.......                            100177399
5        101958064  ..G..T..G.........T.GG..TG........                            101958031
5        158187302  AC...T..G............G.........GCAG..A......                  158187259
5        184543366  C.G..T.........A..TG.G......G....                             184543398
5        186245113  ..G..TT.G...........GG...........                             186245081
5        186553536  A.G..T..G.......G...GG...T.....                               186553506
5        196541900  A.G..T..G.A........TGG...C....A...                            196541933
5        235397499  ..G.GG...GAG.........CA.G......G.AG..AC.........              235397547
                                                                \               
                                                                |               
                                                                T
5        235737225  .....T..G...........TG....T....                               235737255
5        254480209  ..G..TT.......A.....GG.........                               254480239
5        258919326  ..G..T..G...........GGA.A...A.....                            258919359
5        284520202  ..G..T..........G...GG.....C...                               284520232
5        242223731  T....T..G...........GG...........AGT.A...T.T..AG.TA.C..T....  242223790
5        19635835   ..G..T.TG....C......GG............                            19635802
5        84752274   ..G..T..G...........CG..T........                             84752306
5        104034911  ..G..T..G...........G......CG....                             104034943
5        130600374  ..G..TCTG............G..T.T..T....                            130600341
5        135677451  .GGA.T..G.A.T.....T.C.....T...C..                             135677483
5        159357577  .C....G.G...........GG......A..T..                            159357610
5        175737507  ..T..T...............G....T...C...                            175737474
5        208622423  ..GA.T..G...T.......TGA.....T....C.A.A...                     208622383
5        210676424  ...C.TG...........T.G.AG..TG...G.A....A..T....                210676379
5        215816363  .....T..G.......T.T.TG....T.G....                             215816331
5        276676745  ..G..T..G.........TGG........G....                            276676778
5        5165941    ..G..T..T.C.A.....TG.G...T.....                               5165971
5        23769024   ..G..T..G.......G..TGG...........                             23768992
5        54653488   C....T..G........T..GG.........T.AG..A...G.T.G.G.A...C.T....  54653429
5        81987294   ..G..T..G...T..T....GT............                            81987327
5        98590750   ..G..T..............G............                             98590782
5        135092540  ..G..C..GA..AC.T...C....T......                               135092510
5        159537015  .GGA.TT.G...T........G.........A.ATT.A..A......               159537061
5        166806074  ..G..T..G...G..AT...G.........A..                             166806042
5        222968253  A..A.G..GA............A..T...                                 222968225
5        232147594  ..G..T..G...T.....TGGGA........A..                            232147627
5        273061326  CGG..T..G...T..A....CG............                            273061293
5        273101465  CGG..T..G...T..A....CG............                            273101432
5        114238733  ..G..T..G......A.....G...........                             114238765
5        185414787  ..T..T...............G......A....-.G.A...T.T...G.TA....T....  185414729
5        227701514  ..G..C..G...........GG.G.........                             227701546
5        254457004  A.......G...........GG......T....                             254456972
5        63182805   .....T..G...........GG...........                             63182773
5        73490654   .....T..G...........GG...........                             73490686
5        82939779   ..G..T..G...........GG.....G.....                             82939747
5        111064219  A....T..G...........G............                             111064251
5        165527437  ...T.T.T............GG...........                             165527469
5        205467386  .....TG...A.T.......GG...........                             205467354
5        218304462  .....T..G...........GG...........                             218304494
5        225130166  ..G.GT..G...........GG...........                             225130198
5        262380427  ............T........G...........                             262380395
5        215537053  .C...T..........T...G.............TA.A...TTG...G.A.....T....  215536993
                                                     \                          
                                                     |                          
                                                     A
5        7623337    ...A.G..G...........GG...........                             7623369
5        26676289   A.GC....G.......T...GG...........                             26676257
5        51464164   .....T..G..........T........T....                             51464132
5        78432970   ..G..T..G.A..........G...........                             78432938
5        93286297   ..G..T.GG.......T...G............                             93286329
5        110275441  A....TG.G..........CGG...........-.T.-...TTT...G.A.....T....  110275384
5        138741600  ...A.T..G...........GG...........                             138741568
5        189269102  ..G..T..G...........GG...........                             189269134
5        223120754  ..G..T..G...........GG...........                             223120722
5        226297880  .G...T..G............G...........                             226297912
5        228855585  ..T..T..G..........TGG.C.........                             228855617
5        232295364  ..G..T..G........T..GG...........                             232295396
5        244211966  ..GA.T..............GT.........A.-.G.A.CAT.....AT..T...T....  244212024
5        257989949  .....T..T...........GGA.......                                257989978
5        263763670  C.CC.T...........T...............                             263763702
5        276952646  C.G..T..G...T........G........A..                             276952614
5        43414805   ..GA.T..........T...GG...........                             43414773
5        51385938   .....T....C....T....G............                             51385970
5        57460812   .C...T..........T.T.GG...........                             57460844
5        57462530   A.G..T..G...........GG...........                             57462498
5        66673373   .....T..G....C.T....GG..T.A......                             66673405
5        77839842   A..A.T..G..G.....T..G............                             77839810
5        81598972   T.G.CT..G...........GG...GT......                             81599004
5        93670582   ..GA.T............T.......G......                             93670614
5        95129361   ..GA.T..G...........GG......T....                             95129393
5        107783390  A....T..G.C.........G............                             107783358
5        110909212  A....T..G...A....T.C.............                             110909244
5        114815491  .....TC.G...........G............                             114815523
5        129198857  ..G..T.C............GG.....C.....                             129198889
5        137587783  ..G..TT.G...........GG...........                             137587751
5        138226137  ..G..T..G........T..GG...C.......                             138226169
5        148472152  A....T...........A...G.....C..A..                             148472184
5        156240272  .....T..G........T..TG......T....                             156240304
5        159653596  .....T..G...........GGA..........                             159653628
5        169198886  ..G..T..G...........GG...........                             169198918
5        176851572  ...T.T..G.C.........GG......G....                             176851540
5        182340589  ..GA.T.........T....GG...........                             182340621
5        201573734  .....T..G...........GG...........                             201573702
5        213267968  ..G..T..G.......T...GG......T....                             213268000
5        216815460  .....T..G.......T..GGG...........                             216815428
5        228817864  ..G.C...G...........GG....TC.....                             228817896
5        230153195  ..G..T..G...T.......GG...........                             230153163
5        232281338  ..G.CT...........T...G...........                             232281306
5        28659310   ..G..T..G.......G...GG...........                             28659342
5        48450446   A....T..........TT..GG..TG.......                             48450478
5        65586641   A.G..T....T.T...T...G............                             65586673
5        73822575   ..G..T..G...T..C....GG...........                             73822607
5        82395638   ..G..TT.G..GA...T....G....TG.....                             82395606
5        95605858   ..GT.T..TCT..A..A...G....T........GT.A.........               95605812
5        99990656   ..G..TT.G......T.T..GG...........                             99990688
5        109688768  ...A.T..G.......G...G............                             109688736
5        116519632  .....T..G...T...............T....                             116519664
5        146628220  ..G..T..G.........A..CA........G.AG..A.....T...               146628266
5        149513814  ..G..T..G.......T...G.....T...C..                             149513782
5        154151523  ..G..T...CA........GGG......T....                             154151555
5        155815219  ..G..T..G...........GG..T........                             155815187
5        157363830  ..G..T..G..T.A......G.A...T......                             157363862
5        158410505  ..G..T..G...T...G...GT......G....                             158410537
5        200458788  ..G..T..G...........GG.....G.....                             200458820
5        204198241  ..G..T..G...G.C.....GG...........                             204198273
5        207852776  A.G..G..G..G....A...GG........T..                             207852808
5        213418497  ..G..T..G.....CATT..G.A..........                             213418529
5        216958491  ..G..T..G...........GG.C.........                             216958523
5        218137153  .C...T.G..................T.T...                              218137122
5        218544985  .C..GT..G...........G............                             218544953
5        219430878  ..G..T..T...........GG...........                             219430910
5        242355184  .GGCCT..G...........GG...........                             242355152
5        242774313  C.T..T..G........T..GG...........                             242774345
5        246748686  ..G..T.GG.......G....G...........                             246748718
5        255338286  ..G.....G...........GG...........                             255338318
5        271986468  ..G.CG...G...C......G............                             271986500
5        277397332  ...A.T..G...........GG..G..G..A..                             277397300
5        282182656  ..GT.G..G...........GG.....C.....                             282182688
5        30678420   ..G..T..G....A....T.G..............T.T...T.T...GGA.....       30678474
5        149439687  .TG.CT.......A.A.....G..A........A.T.T...T.T...--......       149439635
5        211271317  ..G..T..G...........GG....A......                             211271349
5        106899279  ..G..T..G...........GG......T....AG..A...T.T...               106899233
5        6239110    ..C..T..GA..........GG....T.T....                             6239142
5        12203211   A....T..G...........GGC...T.G....                             12203243
5        27194965   ...T.T..G........T..GG...........                             27194997
5        27208753   .....T..G...........TG......T....                             27208721
5        30040197   .TG..T.CG......AA...TG...........                             30040229
5        43562232   .....T..G....C......GGA..T..G....                             43562200
5        47177519   ..G..T..G...........GG...........                             47177551
5        55338729   .T.T.T..T.A.T.......GG...........                             55338697
5        62579946   ....GC..G.T...G...T.GG...........                             62579978
5        64824467   ..G..T..G....CCA.T..GG.........                               64824437
5        64995202   A.G.CT..............G............                             64995170
5        65775335   ..CA.T....A......TTG.G...........                             65775367
5        73070289   ..G..T..GAA...CA....G..C......A..                             73070257
5        74916028   T.G..T.........C....G.........C..                             74916060
5        77864454   A.G..T..G......A.A..GG.......G...                             77864422
5        82110848   .C...T..G...........GG......A....                             82110816
5        98027832   .....T..G...........GGA.....T....                             98027864
5        107420544  ..G..T..G.......A....G...........                             107420576
5        114889796  ..G..T.G.A..........GG...........                             114889764
5        129309728  ..GA.T..G............G......T....                             129309760
5        134236249  ..G..C..G.......T...GG....TG.....                             134236217
5        152901250  .....T..G...T....T..GGA.T...T....                             152901218
5        153898009  A.G..T.TG..T.C...................                             153897977
5        165137525  ..G..T.........AT...GGT..........                             165137557
5        175531463  ..GA.T..G...G..T....G...T........                             175531495
5        182451758  ..G..T..G...T..........C.G.....G.AG..T...C....                182451713
5        184997660  ..G..G..G...........TG........A..                             184997628
5        192552306  ..G..T..G...........GG.....G.....                             192552274
5        194369961  A....T....A.........G...G.A......                             194369929
5        197061196  ..GA.C.GG...........GG......T....                             197061164
5        200417935  ..G..C......T.......GG...........                             200417967
5        202656519  ...T.T..........G...GGA..........                             202656487
5        203531473  ..TA.T..G...TG.T....GG........T..                             203531505
5        210633281  .C...T..GG..........GG...........                             210633249
5        217115065  ..G..T..G............G....T......AGT.A...T.T..AG.A.....T....  217115124
5        218505737  .T...T..G.......G....G.C...G......                            218505704
5        225032177  ..G..T..GA.....A....GG...........                             225032145
5        238368789  .C...T..G...........GG.....C.....                             238368821
5        238546974  ........G.T.G.A......G...TT...A.A...T....G..                  238547017
5        240109348  ..G..T......A..A....G............                             240109316
5        244777188  .....T..G...........GG......T....                             244777156
5        268539676  .....T..G.........T.G............A.T.T..A...A..GT..A...T...   268539618
5        270844961  .TG..T..G...........GG...........                             270844929
5        271949369  .C...T..G...........GG....T...A..                             271949401
5        279424965  ..G..T..G.....CA....GG...........                             279424997
5        280284667  A....T......T...A...GG..G.TGT.....GG.A...T.....               280284713
5        30133026   ..G..T......A.....T.GG...........---.A...T.T...G.T.....       30132975
5        14342030   A.GA.T..G...........G...A........                             14342062
5        32148467   ..T..T.TGCA....A....GG...........                             32148435
5        32883126   ..G..T..G....C.......G...........A.T.A...T.T...               32883080
5        36033194   A.T..T..G...........GG....TG.....                             36033162
5        40025806   ..GA.T.......G......GCA.TG.......                             40025838
5        41634342   ..G..G..G.C.T.......G............                             41634310
5        64921193   .....T..G.......TA..GG......A....                             64921225
5        72277381   AC...T..G......TT....G...C.......                             72277413
5        80738944   ATG..T..G...........GG...T..T....                             80738976
5        83004191   A.G..T..G..GT........G............                            83004158
5        85044106   ..G..C..GA..........GG............                            85044139
5        100650884  A.G..T..G...........GG..T........                             100650916
5        101664735  .GG..TT.G...........GG.C.........                             101664703
5        102344266  ..G..T..G..........TGG........C..A.G.A...T.T...               102344312
5        107710503  A.G..C..G.A.....T...G.............                            107710536
5        111285735  .TG..T.....G...A.....G.G.........                             111285767
5        113727519  ..G..T..G...........GGA.....G....                             113727487
5        115397414  .C...T.CG......TG..TG............                             115397446
5        116076126  .G.T.T..G.......T....GA...T...A..                             116076158
5        123960978  ATG..T..G...A.......GG.C....T....                             123961010
5        140975934  .T...TG.G.......T...G............                             140975902
5        165065656  .G..GT..G.........T.GGC..........                             165065624
5        165608335  C.G..T....A.........GG...........                             165608367
5        176396059  ..G..TC.G...........GG...........                             176396091
5        188506862  ..G..T.GG......TA....G...C.......                             188506894
5        193240897  ...A.T..G.T.T..AT....G...........                             193240865
5        204192638  T.G..T..G.....CT..TC.G......T....                             204192670
5        205133503  ..T..CCT.......C.....G.CT......G..GT..A......                 205133459
5        214398926  ..G..C..G...........GG...........                             214398894
5        221588397  ..G..T..G............GT..........AGT.T...T..C....             221588445
5        223468981  .TG..T.....T....AA.CT....C.......                             223468949
5        225747740  ..G..CC.G......AT.TGGG...........                             225747708
5        227661517  ..G..C.GG.......T.T.GG...........                             227661549
5        232587040  .CG..T..G........TT.GG...........                             232587008
5        234578283  ..G..T..G.........TG.G........C..                             234578315
5        257017096  A.GA.G..G...........GG....TG.....                             257017064
5        263684984  C.CC.T...C...C................A..                             263685016
5        266757272  T.GA.T.........A....G...T...G....                             266757240
5        280306930  .TG..TC.....T.......GGA.......                                280306959
5        130940049  ..G.....GA..T...A....G......T....                             130940081
5        268522706  .GGC.T..G.........T.GG....T.T....AGTGA...TTT...T.A..G..T....  268522647
5        24608630   C..A.T..G........TT..G...........                             24608598
5        24932022   ..G..T..G......A.TA.GG...........                             24931990
5        31937529   .....CC.G...T....T..GGT.T........                             31937561
5        62301814   ATG..CG.G.......T...GG...........                             62301782
5        64519228   .TG.CT......T...T...CG...........                             64519196
5        72480460   ..G..T.C..C...C.T.T.GG...........                             72480492
5        77805421   .GT..T.GG...........GG.....G.....                             77805389
5        85323138   .TG..T..G............G......T....                             85323106
5        90306486   ...A.T..G......AT...GGT.....G....                             90306518
5        97426107   ATG..T..G....C....A.GGA.....A....                             97426075
5        107124284  ...A.T..G...........GG...........AGT.A..AT.T...G.T.....T....  107124343
5        110111139  .....TGGG......A....GG...........                             110111171
5        129194424  ..G..T..G............CA........A..CT.A...T.T...               129194378
5        138161868  .CG..T..GG........T.G............                             138161836
5        144661219  .....T.TG...........GTT....T.....                             144661187
5        153787638  .C.A.T..G...........GG..T.T......                             153787670
5        165111085  ..GA.G..G.T..C......G.A.T...G....                             165111053
5        169963111  ..G..T.GG...G.......GG...........                             169963143
5        171382216  ..G..T....A.................T..G.AGT.A........                171382261
5        180192275  ..GTCT...............G..GG.T.....                             180192307
5        192073257  .TG.C.T.C.A....C.T......G....T.G.AG..A...C.....               192073211
5        193211076  ..G..T..G............G....AG.....                             193211108
5        193318380  .TG..T..G...A.....TGGG........A..                             193318348
5        195278936  ..G..T.........AG...GG...........                             195278904
5        197135524  A.G..T.GG........A..GG...........                             197135556
5        201444323  ..G..T.........TG...GG.C....TG...C.T.A...T.T...               201444277
5        202259530  CCG..T.T..AT......T..G....T..T.G.AG..A......                  202259573
5        202465992  .TGA.TG...T....C..T.GG......T....                             202465960
5        202738038  ..GT.TG.G..G...CT...GG...........                             202738070
5        214023870  ..GACT..G........T...G....T......                             214023838
5        214077073  A.G..T..G......T.T...G....T......                             214077041
5        214506915  .T...T..G.......G....G...........                             214506883
5        217769499  .TG..T..G...........GG.....C..A..                             217769531
5        222342170  ..G..T..GGTG......T.GG...........                             222342202
5        222972732  A.G..C..G...........G.A.G.....A..                             222972700
5        228603709  ..GA.T..G...A.......GT...........                             228603741
5        228733157  ..G..T..G.A.........GG.C....T....                             228733125
5        242426176  ..G..T..G.....G...TGG.....G......                             242426144
5        244262210  ..G.....G...T.......C..C..T.A..T.AGT.C...T.....               244262164
5        251909425  T.GA.T..G.......G.............A..AG..A...C.T...               251909471
5        252552296  ..GT.C...........TG.GG.....G.....                             252552328
5        266431040  ..GA.G...CA..C..G....G.C...........T.A.A.........A.....T....  266430981
5        278877028  .GG..T.GG.....CA....GC...........                             278877060
5        114998111  ..G..T..G...........GG.G..T......AGT.A...T.T...ATCA....T....  114998170
5        6231973    ...AGGG.C..G.............CA.G..A...T.A..A..                   6232015
5        18363638   ..G..T..G.....CAT...GG...........                             18363606
5        32523754   ..G..TG.GA...........G....T......                             32523786
5        44444061   ..G.CT..G...........GGA...T...T..                             44444093
5        64187617   ..GC.T..G...........GG......T.-..TGT.A...T.T...G.T......A...  64187675
5        66321329   ..G..T..G........T..GCA.......A..                             66321361
5        70014819   T.G..T..G..TT...G....G....TG.....                             70014851
5        81542805   ..G..T..G...........GGA...A......                             81542837
5        83587281   ...A.T..G...........GG........T..                             83587249
5        96368299   A.G..T..G...........GG..GG.C.....                             96368331
5        99889232   C.G..TTGG...........GG..T........                             99889200
5        106462532  AGG..T..G.....CA..T..G........A..                             106462564
5        114350336  ..G..T..G.AG........GGA.T........                             114350368
5        115385575  ..G..T..G.....G.ATT.GG...........                             115385607
5        120872484  .TG..T..G.A.A....................                             120872516
5        122365585  .C...T......G..A....G.A...T.T....                             122365553
5        150444528  T.G.CT..............GG...........                             150444496
5        159391538  A.G..T.TG.T.......T.GG...........                             159391506
5        183913038  .....T.GG......AG...GGA..........                             183913006
5        190957559  .....T.CG....C..T.T.GG...........                             190957527
5        193002351  A.G.CC.TG...........C......G.C...                             193002319
5        204431699  ..G..T..G...TG....T.GG......A....                             204431731
5        218119008  ..GT.TGGG...........GG..........                              218118977
5        227360357  A.G..T..G...AC......C...T...A....                             227360389
5        243350033  ..G..T..G...T.......GG...........                             243350065
5        251300314  ..TT.T..G..GT.C................AC..T.T..AG.....               251300360
5        255794700  ..G.CT..G...TG......GG...........                             255794732
5        268348981  .T..CT..G...........GG.....T.....                             268348949
5        276614198  ..G..T..GGAC.A..TTT.G............                             276614166
5        84708727   A.G..T..G.......T...CG..TG..A....                             84708695
5        226249781  ....GG..GA...C.T....GG.G.........AGG.A...T.T..AA.A.....T...T  226249722
5        255880082  .T...T.........A........G.T.G.AG.AC..A...G.......A......A...  255880023
5        247592387  ..G..T..G...........GG...........                             247592355
5        46329090   ..T..T..G...........GG..........                              46329121
5        73349091   ..G..T..G..........TGG.............T.A...                     73349051
5        110920723  .....T..G...........GGA..........                             110920691
5        163041760  .....T......G........G......T....                             163041728
5        177549593  .C.T.T...A..........G.......T....                             177549561
5        194005720  ..G..T...............G..........                              194005689
5        230862266  ..G..T..G...........G.......T......A.A...                     230862306
5        248171962  .....TC.............GGA.........                              248171931
5        23982486   .GGC.T..G...........GG...........                             23982518
5        154615506  ..G.CT.C....T....................                             154615474
5        169610239  .....T..G...........GG...........                             169610271
5        229175648  ..G..TC.G...........GG..T........                             229175680
5        245797298  ..GA.T..G...........GG..........                              245797329
5        97217651   ..G..T.TG...........G.......A....----A...T.T...G.T.....A....  97217596
5        77285837   ..G..T..G........T..GG...........----A...T.T...G.T.....T....  77285892
5        123687183  .C...T..G.........T.GG......G....                             123687151
5        127283920  ..G...........CCA....G......T...                              127283889
5        128368604  ...T.T.........AT....G......T...                              128368573
5        156651730  ..G..T..T...T........G...........AGT.AA..T.T...A.T.....T....  156651789
5        165577336  ..G..C..G...........G........                                 165577364
5        169224821  .GG..T..G.......T...GG...........                             169224853
5        188293843  .C...T..GCA.T.......GG...........                             188293811
5        200803920  .G..AT..G.................T...A..                             200803952
5        217625426  A.G..T..G..T........GG......G....AGT.....T.T..AG.T.....T....  217625366
                                                               \                
                                                               |                
                                                               T
5        229285270  ....CT..G...T.......GG...........                             229285302
5        243366782  .GG..T..GA..........GG...........                             243366814
5        29380317   ..G..T..G...T.......GG...........                             29380349
5        29645516   ..G..T..G......T....GG...........                             29645548
5        48468575   ..G..T..............GG.........                               48468605
5        56804259   A.G..T..G.............A..C....T..                             56804291
5        70272481   ..G..T..G..C........GG...........                             70272513
5        79818236   ..G..T..G...........T.......T....                             79818268
5        84751056   ..G..T..............GG...........                             84751088
5        97714981   .T...T..G........T..GGA..........                             97715013
5        126387817  ....GT..T........T......T........                             126387785
5        145896357  .....T..G.......G...GG...........                             145896325
5        168701372  ..G..T..G...........GG..TG.......                             168701340
5        169929814  ..GC.T..............GCA.....T...                              169929845
5        184890261  ..G..T..GA.G.........G...........C.T..T..                     184890301
5        203032294  .....T.GG...T...........T...T...                              203032325
5        207680428  .TG..C..G..T...T....G.A.....AT....                            207680461
5        237454061  ..G..T...GA.........G...........                              237454092
5        243645014  .TGA.T..GCA.........C............                             243644982
5        252484680  ..GA.T..............GG....T.A...                              252484649
5        252848724  A.G..T..T...........GG......T...                              252848755
5        272881390  C.G..T..G...T..A....C............                             272881358
5        213188172  T.G..T..G...........GGA...........GT.A...T...G.G.T..G..G..T.  213188233
                                                               \              \ 
                                                               |              | 
                                                               T              C
5        133427416  ..GA.T.C............G...T.T....G.AGT.A.........G.T.....T....  133427357
5        5225082    A.G..G..T.........TGG.......G....                             5225050
5        17048977   ..G.GC..T...T..T.....G...........                             17048945
5        43885852   ..GA.T......T.......C...T.T.T.A..TG..A...T.T...               43885898
5        48886773   ...A.T..G.TGT.....T..G........TG..GT.A..A......               48886727
5        59081408   ..GA.T..G.A.......ATG............                             59081440
5        72031049   .G.A.T..G.....A.G...GG......G....                             72031081
5        111907902  ..G..T..G...........GGA.T........                             111907870
5        140182638  ..T.....G.C...CA.....G....T.T....                             140182670
5        174936487  .T...T..C.......TT..GGC.G......A..G......                     174936447
5        191566377  ..G..T..G.......G...GG...........                             191566345
5        193070242  .C.ACT...............G...........T..T....                     193070202
5        201636897  .GG.AT..G...........GGT.T.......                              201636866
5        204589754  C.G..TC.G...........GG...........                             204589722
5        205983311  .....TG.T...........GG..........                              205983280
5        207345272  ..G..T..G.......A...G.....T.A...                              207345303
5        214941643  A..AGG.C....TC...............G.A.A.T.A...G..A..TTAA.....A...  214941702
5        229494606  ..GA.T..TG..T......T.G...........                             229494574
5        233138873  ....CT..GC..T.......GG......T....                             233138841
5        234963088  ..GACT......G...T...GG...........                             234963120
5        245129259  .....T.C.A..........GCA..G.......                             245129227
5        280632316  .TG..T..G...........GG.....C....                              280632285
5        174865417  .GG..T..G.....CA....GG........T..T.T.A..AT.T...G.T...G.T....  174865476
5        280605095  -...-...........GG......A...A..GAA...A...G.....T.A.....T....  280605152
5        15081154   A.G..TT..............G......G...                              15081185
5        47552488   .....T..G...........GG...........A.T.A...                     47552448
5        48075055   ..G.AT..G...........GG......A...                              48075024
5        80492277   ..G..T..............GGT.....T....                             80492309
5        86168193   ..G..T..G...........GG..........                              86168162
5        86421793   .TG..T..G.A.T.......GG...........                             86421825
5        105260752  ..G..T..G...........GG...........ACT.AA..T.T...G.A......A..   105260694
5        108309833  .CC.GG.C............GG........A..                             108309801
5        108798291  A....TGTG............G............GT.A..AT.T...A.T.....T...   108798349
5        117781634  .....T..G...........GG...........                             117781666
5        142938828  ..G..T..G...........GGA.......A..                             142938796
5        155487577  ..G..GC.C..G.A....T.GG......A..                               155487607
5        201570071  ..G..T..G...T...TT..GG..T........                             201570039
5        210545892  C.G..T..G......A.T..GG...........AG..A...                     210545932
5        213531339  ...A.T....T.T.......GT...........                             213531307
5        214905836  .TG.....GA...........G......T...                              214905867
5        221228304  A.GT.G...........A..TG...........                             221228336
5        243504875  A....T..............GG...........A.T.A...T.T...ATAT.....A...  243504816
5        251521137  .....C.........T....GG...........                             251521105
5        252730997  A.GA.G..G...........TG.....C..A..                             252730965
5        43903007   .....T...G.....T.TTC.GT...T.......TA....-T.T...G.A.....T....  43902948
                                                     \                          
                                                     |                          
                                                     A
5        170692312  ..GT.T..G...A..T....GGT.....G....                             170692280
5        196256220  ..G..T..............GG...T.......AGT.A...T.T...G.TA....T....  196256161
5        46499441   ..G..T..............GG...........AG..A...T.TA..GTT.....T..G.  46499500
5        48664029   ...A.G..G.....C...A.GG....T.T...                              48664060
5        73450513   ..G..C..T...........GG............CT.A...C.T...G.T.T...T...T  73450572
5        75913475   ..GA.T......T..C.T..GGA....T....                              75913506
5        93638780   .....T.TG......A.T..GG....T...C..                             93638748
5        106914630  ....AC...............G...........A.T.A...G..                  106914673
5        107613324  ..G..T..G...........GGA.....G....                             107613356
5        113928903  .G...T..G.....G.....GG...........ACT.A...T.T...G.C....GT....  113928844
5        117312127  ..G..T..G......C....GGA.A........                             117312095
5        146993248  ..G.GT..G............G..A...T....                             146993280
5        159526848  ..GA.T..G........T..GG...........                             159526880
5        160989917  .GTA.T..G...........GG......T...                              160989886
5        198208970  A..A....G...........GG...........A.T.A.G....                  198208927
5        206293377  .....T.GG...........GG......T....AG..AA.AT.T...G.CA....T....  206293318
5        213410743  .....TG.C.A...GAA...GG...........                             213410711
5        235519985  .....G..G...T.......G.A..T..T....                             235520017
5        239217326  .....T..GCA..A......GG..T.T.....                              239217295
5        254253035  ..G..TG.G...........GG..GC......                              254253066
5        266267697  A....G..G...T.......GGA.T.T.T..A.A.T..AG..-...ATG.......C...  266267756
                                                                               \
                                                                               |
                                                                               C
5        165664164  ..G..T..C...........GG..........AAGT.A...T.T...G.T.....T....  165664105
5        214732560  ..G..T..G......T....GG....T...A..AGG.A.A.T.T...G.T.....T....  214732619
5        33304382   A.G..T..G...........C.......TT....GT.....C.T...               33304428
5        47617178   T.G..T..G...........GG....T......                             47617146
5        51370682   .G.TAT.TG............GAA..T......                             51370650
5        52231006   ..G..T..G...........GG....T.TG...A.T.A...T.T......            52230956
                                                                  \             
                                                                  |             
                                                                  T
5        52614632   C.G..T..G............G....T.T...                              52614601
5        66014167   .TG..TG.G............G...........                             66014199
5        90319502   .....T.C..A.G.......CG...........                             90319534
5        92560263   ..G..T..G..T.....T..G...........                              92560232
5        101430237  C.GT.TG.............GGA..G.......                             101430205
5        114408268  ..G..T..GCA.T..C.T..GGA..........                             114408300
5        117802567  A.G....G.C..A..TT..CTG.............T.....                     117802527
5        157265781  ..G..T..G...........GG....A.T.....                            157265748
5        183660032  A.GAGG..G.C.T..AG..............G..G....                       183660070
5        205708317  T..A.T....A.T.....T.GGA.T........                             205708285
5        223448492  ..G..T..GG..........GG...........                             223448460
5        244977767  A....T..C..........C.G...........                             244977735
5        250108082  A.G.AT.C...GA.....T.T.C...A........T....T....                 250108038
5        256136893  .C...G..........T...GG..A........                             256136861
5        221764512  ..G..T..GC............T..........                             221764544
5        228662738  ..G..T..G...........GG.........                               228662708
5        234920843  ..GT..C.G............G.A..T....G.A.T.A...G......T.A.....A...  234920783
                                                              \                 
                                                              |                 
                                                              G
5        1395243    ..G..T.GG...........GG......T..                               1395273
5        104178020  ..G..T..G...........G.......T..                               104177990
5        195347601  ..G..T.........A....GGT........                               195347571
5        203894826  .....T..G..GT........G...T.....                               203894796
5        204492524  A....T..G.....A......G........                                204492495
5        46036714   .....T..G...........GG.........                               46036684
5        64744336   .....T........CAG...GG.........                               64744306
5        75061710   .C...G..GG...GG......G.C.......                               75061740
5        82229170   A....C..G...........GG......G....                             82229138
5        88946749   ..G..T..G.......T...GG.........                               88946779
5        105841078  .TG..T..............GG.........                               105841108
5        133074521  .CG..CG.G...T.......G.T..........                             133074553
5        192695005  .....T.GG...........GG........A..                             192695037
5        199040008  ..GT.T..G........T.............                               199040038
5        208200245  ..G..T.T....T........G.........                               208200215
5        210949468  ..G..T..G..G....T...GG..........                              210949437
5        216544006  ..CA.TG.G............G.........                               216543976
5        225211948  ..G..T...C....CA.....G..T......                               225211978
5        233999296  ..GA.T..G......A....GG........A..                             233999328
5        130539755  .....T...........TT.GG......T.AT...A...-.T.T...G.A......A...  130539815
                                                     \                          
                                                     |                          
                                                    TA
5        229186906  ..G.CT..G......T.....G..A......--...--..AT.T...G.T.....T....  229186851
5        269353353  .T...T..G...TA......G..........                               269353323
5        45539815   .TG..TG.GC..........GG.........                               45539845
5        75211589   ..G..G..GA...........G.........                               75211559
5        106572584  ...T.C..G............GA..CT......                             106572616
5        108946203  T..C.T..G............G.........G.AG..A....                    108946162
5        110933693  .....T..G.............A.T.T.-....ACT.A...T.T..TG.T.....T....  110933635
5        169477654  .....T..G.......T...GG...........                             169477686
5        183702642  .....T..G...........GG.C.......                               183702612
5        199582060  .....C...........T..C............                             199582028
5        200694299  ..G..C..TGA...CA....GG......G....                             200694331
5        227629997  ..G..T..G...........GG...G.....                               227629967
5        228628282  .....T..G...........G.....A.T....                             228628250
5        234329495  ...A.T..G...........GG.C.......                               234329525
5        250294392  .....T..G..G...C.T...............                             250294360
5        270543719  ...A.T.GG......C....GG.........                               270543689
5        81804560   ..G..T..G.........T...T.....G.....CT.A..TG.T...G.A.....T....  81804619
5        17260337   ..GA.T..G........T...G.....T...                               17260307
5        18506907   A.G.AT..G........T..GG.........                               18506937
5        56060470   ..G.CT.TG...........GG.........                               56060440
5        63403073   ...A.T..G...GC......TCT........                               63403043
5        75129885   ..T..T............GGGG.........                               75129855
5        75408401   CG...T..G...........GG...........                             75408433
5        83125140   ..G..T..G...........GG.C.C.......                             83125172
5        127864957  ..G....GG...T...T....G...........AG.....                      127864996
5        139803126  ..GA....G...........GG....A.T....                             139803094
5        141449940  ..GA.T...A.....A...TGG.........                               141449910
5        167120696  ..GA.T.GG....C.C....G....G.....                               167120666
5        199506540  ..G..T..G...........GG...........                             199506572
5        208709677  ..G..G..G...........GG.....G.T..A.T..AT.AT.T...G.CA....T....  208709617
                                                   \                            
                                                   |                            
                                                   T
5        216155847  .G.T.T..GC...G.......G........C..AGA.....T.T...               216155893
5        217464138  ..G..T..G...........GG..T......                               217464168
5        218336652  .....T..G...........GG......                                  218336625
5        219065494  ..GC.G..G...T.......GG.........                               219065464
5        224821786  .C...T..GA..T.......GG.........                               224821756
5        241164179  ..G..T..G.......T....G..T.A......                             241164211
5        244878669  ...A.T.GG...........GGC........                               244878639
5        183765424  ..GA.T..G............G......A.....T..-..TT.T...G.A......A...  183765483
                                                     \                          
                                                     |                          
                                                     A
5        40669118   T.GA.T..G......A....GG......-....                             40669149
5        4935944    ..GC.T..G.A.T.G.....GG.........                               4935914
5        18639790   .TGA.T.........T....GG......A...                              18639821
5        41149141   A.T.....G.C.A..A.T.G........                                  41149168
5        42059587   A.G..G..G........G..GG.........                               42059617
5        99134532   A.G.CT..G...........GG.........                               99134562
5        129187269  ..GC.T..G...........G..........                               129187299
5        129325774  ..G..TT.T..TT....A..TG..G...                                  129325801
5        143646571  ..G..T............A.GGT.....T....AG......G.T...G.A.T....      143646516
5        156857041  TTG..C..........T...G...T......A.AG..A...T.T...G.A.....T.C..  156857100
5        176036633  ...A....G...G..AT.T.GG......T....A...A..                      176036672
5        214566077  ACGT.G..G..G...CT...GG.........                               214566107
5        216219017  .C...T..C.A.......T.GG.........                               216219047
5        217157114  ..G..G........CA..T.G...T...                                  217157087
5        218725988  ..G..CG.G.T......T..GG......G..                               218726018
5        219147622  A...CT.......C.A....G..CA......                               219147592
5        234981814  ..G.....G...........GG...C....T..A.T...CAT.....               234981860
5        235803891  ..G..T..............GGTG.......                               235803861
5        239909003  .G..CC.C....G...T...T...T.........G..A...                     239908963
5        251872410  A.G..T..CCA....................G.A.T.A...T....                251872365
5        256853295  ..GA.T..G...........GG.........                               256853325
5        259537557  A.G.GT..............GGA..........                             259537589
5        41443030   .CCA.T..............G..........-...T.A...C.TC..G.T.....T....  41443089
                                                       \                        
                                                       |                        
                                                       G
5        28839417   AG...T..G.......T...GG...........                             28839385
5        51609899   ....GTG.............GG.....C...                               51609869
5        69242054   .G.A.C..G......AA...GG..T........AGT.A...T.T...G.CA...C.....  69242113
5        78775903   ...A.T..G...........GG...........                             78775935
5        81914542   ...A.T..G...........G.A.T.T....G.AG......T.T...               81914496
5        93451914   ..G..T..G...........GG.........                               93451884
5        93903368   ..T.....G........T..C.........                                93903339
5        96062673   ..G..T....T......TT..G.C.......                               96062703
5        104910308  ..GA.G.........CT....G.........                               104910278
5        113483910  ..GT.T..GA.....ATG.T...........                               113483880
5        152049001  A.G..T..G...........GGT.........                              152049032
5        182875394  ..G..T..G......C...G.G...........                             182875426
5        223612461  .TGC.T..G.......T...GG...........                             223612429
5        233459306  .....T..G...........GG.........                               233459276
5        243636077  .T...T..G...T.......GG....T...A..A.T.A...T.T...GAT.....T....  243636018
5        247667463  .....T..GG.C...C.A..GG......G..                               247667493
5        250932510  .....T.GG...........GG....T....                               250932480
5        257815660  ..G.CT..G...........G.A...T.....                              257815691
5        273190157  C.G..T..G...T..A....TG......-....                             273190126
5        157829271  T.G..T......T..T....GG.....C...-..--..T..T.TA..G.T.....T....  157829327
5        13515801   ..GA.T..T............G..TT.....                               13515771
5        29404548   .T.A.C..G.......G.T..G...........                             29404516
5        54962365   ..G..T..G...........GG......                                  54962338
5        64435892   .GGA.T..G........T..GG...C......AAGT.A...T.T...A.T.....T....  64435951
5        66317305   ..GA.TG.G........T..GG.........                               66317275
5        70443027   AG.T.T....T.....T...GT....T.G....                             70443059
5        113147197  ..G..T...G..T.CAG...GG...........                             113147165
5        114688643  A....TC.T.T.A.......CTA.......                                114688614
5        170719726  .....TT.G.......G.A.GG..........                              170719695
5        186509946  A.G..T..G...........GGA.T......                               186509976
5        188264900  ..G..T..............GG.........                               188264930
5        199066138  ..G..T....T.T..T.TT.T...........                              199066107
5        228652353  A.G.GTC.G...........TG...TA......                             228652385
5        231584999  .TG..T..G...........GG.........                               231584969
5        233819588  ..G..T.TG...........G.........A..                             233819556
5        255284967  ...A.G..GCAG.C......GG.....CT....                             255284999
5        259416094  C.G..T..G...........GG.......T..A..-T......                   259416135
5        91227304   ..T..T.GT...A...T....T.........G..                            91227271
5        205280439  ..G..TG.............GG............                            205280406
5        274347213  .....T..G...........GG..T........                             274347245
5        93529557   .G...T....A..........GC.....T.C..AG......T..                  93529514
5        105774220  .....T..G..G........GG........                                105774191
5        196655443  ..G..G..G...........GG........                                196655414
5        221392243  ..G..T..G........T..G......C.....                             221392275
5        66294187   .....TG.G...T.....T..G......G..                               66294217
5        131932585  A....T..G.........T..G...........                             131932553
5        137657417  .....T......T..T....GG......                                  137657390
5        164299688  A.G.AT...........T...G......T..A..                            164299721
5        187824615  .TG..T...............GT.......                                187824644
5        217858684  ..G..TG.GG..........GG.......                                 217858656
5        280532627  ..G..T..G............G...........                             280532595
5        211415763  ..G..C.TGG...........G.............A.T.......                 211415717
                                                      \                         
                                                      |                         
                                                     GT
5        125569015  ..G..T..G...........GGC..T.......A...CA.....                  125569058
5        131480158  ..GTGT..............GGC.......                                131480129
5        154614612  ..GA.T..GA.....A.T...GA........                               154614582
5        195181710  ..T..T......T..T.....G....T.....CAGT.A...T..A...T.A....T....  195181651
5        217672096  .....T..G.......T.A.GG..T.....                                217672125
5        218984935  ..GA.T..G..T...A.....G.C......                                218984906
5        255571235  ..G.....G..G...C.T............A..                             255571267
5        279182186  TTG..T..G......T....GG........                                279182215
5        280156759  .GGC.TG.G......T....GG.............                           280156724
                                                   \                            
                                                   |                            
                                                   T
5        183499134  .....T..G............G.........G.A.T.T.G.GA..-...A.A...AA...  183499075
                                                                         \      
                                                                         |      
                                                                         T
5        217000362  ..G..T..............GT....T....A..GT.AA..TTTT..G.A..........  217000421
5        82142314   .....T..T............G.........G.A.T....                      82142353
5        103881108  ..G..T..G...........GG.....TG....                             103881076
5        128522891  ..G..T............T.GCA.G......                               128522921
5        176997301  ..G..C......G...T..TCG.........                               176997331
5        205504761  ..G..T..G..GT.....G.GG.....C.....AGT.....TTG...G.T.....G...   205504703
5        216980034  .....T..G...........GG.....C...                               216980004
5        231934476  ..G..T..G......ATT..GG........                                231934505
5        239957933  ..G..C..G...........GG........                                239957962
5        246226291  A..A.C.T.......A....GG..T........                             246226259
5        104889380  ...A.T..G..G....T..............G.A.T.A...T..A..GGA.....T...T  104889321
5        188413758  AGGT.T..............G.C..........AGT.A...C.T..AGTTA.........  188413817
5        233460852  ...AAT..........T....GA.......AG.C.A.A..AG..C.A.TA......A...  233460793
5        12707754   ...A.C..GGTG......T.GG......G....                             12707786
5        32092256   .TGA.T..G.......G...GCA........                               32092286
5        38611262   ..G..T..G.A.T.....T.GG...........                             38611294
5        62280588   .....C.GG.......T...GG....AC..A..A...TA..T...                 62280544
5        96493099   ..GA.C..GG..G.......T..A........                              96493068
5        127296160  ..G..T..G...........G.A.....T..                               127296190
5        130746932  ATGC.T..G...........GG.........                               130746962
5        136271602  ..G.GTG.G...T.....T.GG......T.....                            136271635
5        158569006  ...A.T..G..G...C....C..C...........                           158569040
5        181410632  ..G..C.............T.GT...T.TG....G..A...                     181410592
5        188918442  A.G..T..G...T.......GGA...T....                               188918472
5        196459690  ..G..C..G.......T.T.GG......T..                               196459660
5        232103780  ..GC.T......T.CA....GG....TG.....AG..A...T.T...G.A.....G....  232103840
                                                   \                            
                                                   |                            
                                                   C
5        241530983  ...A.T.C..A....T....GGA.......                                241531012
5        255205318  ..T..T..G...........GG........A..                             255205350
5        259350906  .CT---.GG.........T.G............C.TGA...T.T...A.T.....T....  259350962
5        96845952   A.G..T..G...A...T...GGA......CA..ACT.A...T.T...G.A.....T...   96845894
5        195211078  ..G..T...CC.....T..C.G...........A..GCA..T.T.....ACA.A..A...  195211137
5        19985514   ..G..T..G...........GGA....TA....                             19985482
5        103529378  ..G..T..G...........GG..T...A..                               103529348
5        165896660  A.TA.T.GG.......T...GGA.......                                165896631
5        184823905  .GG.CTC.G.T.........GG.A..T......AG..A...T.CA..G.T.....T....  184823966
                                                                               \
                                                                               |
                                                                              CT
5        191438465  ..G..T..G......A....GG...........                             191438497
5        197468929  ....GG.G.......T.....G...........A.T.A..AT....                197468884
5        198825024  .C.A.G..G...........GG.....                                   198824998
5        205734595  .TCA.T.........T..T..GA...TG.....T...                         205734631
5        227757523  ..G..TG.G...........GG.........                               227757553
5        251919876  ..GT.T..G.C.....T..............                               251919906
5        256407881  .GGA.T..G.CTT........G.A.C.....G.C...A.....                   256407839
5        261296225  ..G..T..G...A..C..T..G...........                             261296193
5        277126525  A.G.GG..G.....CA...TGG......T..                               277126555
5        280072766  A...........T...T...GG....TT...T..                            280072799
5        76277584   ..G..T..G...........GG...........                             76277552
5        137607603  .....T..G............G....                                    137607578
5        213277339  .....T..............GG...........A.T.AA..T.T...G.T.C...T....  213277280
5        46834222   ..G.....G......A....G............                             46834190
5        51975815   .....T..G...........GG...........AG..A...T.T...G.CTT...T....  51975756
5        95287739   ..G..T..G............GA...T...                                95287710
5        104637653  ..G..TG.G...........GG...........                             104637685
5        111204036  .GG.CT..G...........GG...........                             111204068
5        138364811  ..G..T..G...........GG.......-....                            138364779
5        140694137  .....T..G......A..A.GG...........                             140694169
5        159387116  ..G.CT........CAG...GG...........                             159387084
5        82346524   ...A.T..G...........GG........                                82346495
5        111130202  ..G..T..G............G......G..                               111130172
5        157668388  ..GA.T..G...........GG....T......                             157668356
5        47152356   ..G..T..G...........GG...........                             47152324
5        62229872   ..G..T..............G...T...T....                             62229904
5        69584543   .....T..G........T...G.......                                 69584571
5        80199706   A.G..T.....C.....T...CAA......                                80199735
5        80301351   .....T..G..G.....TG.G............                             80301319
5        189760469  .GG..G..G......A..............A..                             189760437
5        202165758  .....T..G.A.........GGA........G.TTT.A..AC..A....T.A...T....  202165817
5        202262588  ..G..T..G...........GG....T......                             202262556
5        229078357  ..G..T..G............G......A..                               229078327
5        268260170  ..GT.T..G.......T..TGG.........                               268260140
5        57533611   .GGA.T.GG..G......A..G...........A.T.A.....T....AT..G..T....  57533552
5        68914254   ..G..T..G...........GG.........T.AG..A...T.T..AG.T.....T....  68914313
5        197685765  ..GA.G..G...........GG...........A.T.AA..G.T...A.TA....T....  197685824
5        207978218  .GGT....G.........T.GG...........AGT.A..TT.CA....T.....T....  207978277
5        269089584  .GG..T......T.......GG......T....AGT.A...T.TC..A.T.T........  269089643
5        5962023    .G...T..............GG.....G......GTGA...T.C...GTCAA........  5961964
5        11607494   ..G..T.C.............G......T..                               11607524
5        25369491   .GGT....G.........ATGG...........                             25369523
5        30454044   .GG..T..G...........GG....T......AGT.A...T.T...G.T.....T....  30454103
5        33817742   ........C.C.T...A.T.GG......T..                               33817712
5        108948650  ..GA.T..G..T........GG...........                             108948682
5        110941233  ..GT.T..G...........GG..A...T....                             110941201
5        129217750  ..T..T..G.T...............T.......GT.A..---.....T......T....  129217691
                                                                   \            
                                                                   |            
                                                                 GTA
5        129900272  ..G..T..G............G........                                129900301
5        208315213  ..GA.G........GT..T.GT.........                               208315183
5        212627404  ...A.G..G..C........G............A.T.A...T.T...GGT.....T....  212627345
5        216592045  ...C.T..G...........GGA......                                 216592017
5        230294384  C....TG.G.......TT..GGT....T.....                             230294416
5        233515312  .....T...........A..G......T...A.A.T.AT.A..T...ATT.....A....  233515371
5        246055335  ..GT.T..TG..T.....A.C............                             246055303
5        247126669  .CG..TT.G.........T.GG........                                247126698
5        268751310  .....T....A.A..A....GG......G....                             268751342
5        96477866   A..TCT..............GG..A.....A..-.GTAA........A.T.....T....  96477807
                                                              \                 
                                                              |                 
                                                              T
5        146185313  AGG..T..............GG...........AGT.A...T.T...G.C.T...T....  146185372
5        222050578  .G...T..G.......T...GG........A..AGT.A...T.T.G.G.T.....T....  222050637
5        35640304   .....T..G..TT..A..T.GG...........                             35640336
5        73710164   .CGA.T..G...........GG...........                             73710132
5        76898990   ..TA.T..T...........GG....T......                             76899022
5        78294248   .GG..T..G............G.....T..                                78294277
5        114234056  ..G..GG.G...........GG.C.........                             114234024
5        116594711  .TG..T.C....T..A...TGG......T..                               116594681
5        117755909  ..GA.T.GG.........T..G...........                             117755877
5        140461123  ..GA.T..G........T..GG...........                             140461155
5        177863290  ..GA.T....A.........G............                             177863258
5        201104604  ..G..T.GG.....C......G...........                             201104572
5        213998282  A.G..T..........A...GGA........                               213998312
5        227191963  ..G..T..G.........TG.G...........                             227191995
5        241268214  .....T..T......TT...GG..A.A......                             241268182
5        256467486  .G......G..........TGG....A...                                256467515
5        154529111  .GGT.T..G...........GGA.........CAGT.A..AT.T...T.T.....T....  154529052
5        273397965  ..G..G..G..TT...T.T.G..........-.C...T...C.T...G.T.....T....  273398024
                                                        \                       
                                                        |                       
                                                        T
5        4384361    A.GA.T..G..G.....T.C.G....TC.....AG..A...                     4384321
5        11960370   .GG..G...C.G...C..A.G...A.....                                11960399
5        68438518   ..G..T..............GGA.......A..                             68438486
5        85211258   C.G..T..G.T....AT....G.........                               85211228
5        91888146   .TTT.T..G............G.....C..                                91888117
5        105030991  A.G..T..G.....CAT...GG...........                             105031023
5        113857280  ..GA.T..GCA.T...T....GA........A.T.T...                       113857242
5        123469244  A.T..T..T...........GG........                                123469215
5        129075539  A.G..T..G.A....T.A..GG...........AG..A...                     129075579
5        154302897  ..GA.T..G........TT.GG...C.....                               154302927
5        155949177  .GG.CT..G........T..GG...C.......AGT.A...T.T...G.CA....T....  155949236
5        202138342  ...ACC..G..........GGG......T....                             202138310
5        219125383  ..G..TT.G...T.....TGG............                             219125415
5        225181028  ..G..C....A.T.C......G.A...C....                              225180997
5        230274044  ...A.T..GG..T..TT..C...........                               230274074
5        232143982  ..T.GT..G.......T...GG...........                             232144014
5        273455960  .TG..TG.G.A..C.......G...........                             273455992
5        224190478  .GG..T.T.....C....T.GG..T........AGT.....T.T...G.TA....T....  224190419
5        237261216  .GGT.T..GCA....A....TG.....TA.....TA.A...T.T..AG.T.....T....  237261156
                                                     \                          
                                                     |                          
                                                     A
5        259642685  AGG..T..G...........GG..........CAG..A...C.T...A.TAA...T....  259642626
5        5542274    ..G..T..G............GA........                               5542304
5        6279502    A.G..T...........T..GG.........T...T.ACA.T.....G.A.A...G....  6279443
5        40517261   ..CT.T..GA...........G....TG...T..G..                         40517297
5        50473330   .TG..T..T...........C.T...T......                             50473363
                                                 \                              
                                                 |                              
                                                 T
5        51341938   ..G..T..G...........GG........                                51341909
5        52418445   ..GACT..G...T........GA.....T....                             52418477
5        93478315   .CG..T..G...........GG........T..AGT.A...T.T...G.T.....T....  93478256
5        101139658  ..G..T..GG..T.....G.C...T.T......                             101139626
5        110389730  A.GA....G...T...T.T.TG............G...                        110389693
5        132497711  A.G..T..G.......A.T.GG....A......                             132497679
5        180541286  A.GA.T..G...T..A.....G.........                               180541256
5        184265336  ..GT.T..G...........G.....                                    184265311
5        207078253  ..G..T..G.......T...GG.......                                 207078281
5        214455544  ..G.A...G.C.....T...TG.A.......GGA...A....                    214455503
5        214899097  .G...C..G............G......T..G.A.T.A..AT.T...A.CA....T....  214899156
5        216770463  ..GA.T.TG..GT...T...TG...........                             216770495
5        219130132  A.GT.T..G...T..T..T..G...........                             219130164
5        271148848  ..G..T..G...........GG....                                    271148823
5        273726192  .TG..T..G.........T.GG.......                                 273726220
5        279918974  CC...TG.G.......T.T..G...........                             279919006
5        15178216   AGG..T..G...........GG..T...T..T.AG..A...C.T...G.CAC........  15178157
5        26889759   .GG..T..G.......A.T.GG..TG..A....AGT.A...T.T...A.......T....  26889700
5        202945664  A.G..T..G.CC..............T....T.AGT.A..AT.T...T.CA....T....  202945724
                                                 \                              
                                                 |                              
                                                 T
5        243153676  ..GA.T.........AG...GGT......-.....T.A.C...T...               243153721
5        156896646  .G...T..............GG............GT.A.C.T.T...G.T.....T....  156896585
                                                                               \
                                                                               |
                                                                              CT
5        224984249  .T...C..C...............T........AGT.A...T.T...GTCA....T....  224984188
                                                                               \
                                                                               |
                                                                              TT
5        18534367   ..T..T..G...........GG......                                  18534394
5        117144437  .....T..GC.G........G.......                                  117144410
5        164318242  ....GT......T.......GG......A......T.A...T.T...G.T.....T....  164318301
5        225219945  ..T..T..G...........GG...........AGT.A......A....-A....T....  225219884
                                                               \               \
                                                               |               |
                                                               T              CT
5        213123692  ..G..T..G......A....GG.............T....AT.T...T.AA.....A..   213123634
5        109022170  ..G.A..GG.................A.G..G.A...A.-A........A.A...T..C.  109022112
5        145673042  ..G..T..G...........GG........A..A.T.A...                     145673002
5        13801036   ..T..G....T.T......TGT.........G.AG......GT....T.A.A...T..G.  13800971
                                                          \      \              
                                                          |      |              
                                                      TAGTA      C
5        141773488  ..G..G..G...G......C..A.....T...CA.T.A...TTT...A.T.....T....  141773429
5        255750168  ..G..T..G........T...G....T......AGT.A..-----...A......T....  255750222
5        7747508    ..G..T..G...........GG........T...                            7747475
5        67016053   ..G..C..............GG........T..                             67016085
5        77379056   ..G..T........CA....GG......                                  77379083
5        179334670  ..GA.T..............GT..T...                                  179334643
5        219201778  .G...C..............G...                                      219201755
5        238257329  .C..GC..GCA......T...G.C.........                             238257297
5        239852173  ..G..T..G......A......T...T......AG..A...                     239852213
5        247292756  ..GT.T.C.......C....GG...........                             247292788
5        251054178  A.G..T..............GG......T....                             251054210
5        257371694  ....CT......T...T...GCA.........                              257371663
5        255883989  .....T.GGA......T...GG...........A...-..A....G.G.A..T..A....  255883931
5        2940543    ..G.....GG.........GGGA.....G....AG..A...                     2940583
5        13415723   ..CA.T..G.......T...TG...........AGT.A...T.....G.AAC.C.GA...  13415782
5        14188825   .C...T..G.......T...GG.........                               14188795
5        82742729   ..G..T..G...........GG...T......                              82742760
5        89602144   ..G..T..G...........C.........                                89602115
5        118243829  ..G.............TG...G.....TT.....G..                         118243793
5        152185594  ..G..G.C........T...........                                  152185621
5        155549217  ..G..T..G......T.T..GG...........A..                          155549252
5        182347082  .....TT.....T.CA...TT.......                                  182347109
5        213456723  ..G..G.GG...........GG......-....AGT.A..AT.T...G.T.....T....  213456665
5        216233177  ..G..T..G............G...........                             216233209
5        265995801  .....T..G...........GG......                                  265995774
5        84588370   ....GT.......................TAAAA..CAT........A.A.A...T....  84588429
5        200166954  ..G..T..G...........GG..........GAGT.A...T.T...G.T.....T....  200166895
5        3547994    .C...T..GA......T...GG....TT....                              3548025
5        13996496   .GT..T...CA....AT.A..G............T..                         13996532
5        27896567   .T...T..G.......T....G.C.....                                 27896595
5        55603560   .C.A.T..G......C.T..GG...........A.T....                      55603521
5        63961347   .....TC....T............T...T.AT.AGT.A.A.T.....G.A.A.......   63961289
5        67872359   ..G..T..G......A.T..GG....T.....                              67872390
5        111027328  .....TCC......G.....GG....A...AT.A...A...                     111027368
5        235769599  .....T..G........T..TG..A...                                  235769626
5        267052389  ..GC.T..G........T..GG.C....                                  267052362
5        17715660   ..GA.T....C...CAAA.............A.AG...----A......A.....T...G  17715716
                                                                             \  
                                                                             |  
                                                                             A
5        1378445    ..G..TG.G...........GG...C..                                  1378418
5        30373879   A.G..T....A.T...A...TG....T......ATT.A...T.T..A..A.....T....  30373819
                                                            \                   
                                                            |                   
                                                            A
5        48937667   ...A.T.CG.......T...TG...........                             48937635
5        110041647  A..T.T..............GGA.....                                  110041620
5        112377249  ...A.T..G......T..TG.G..A...T..G.A.T...                       112377287
5        126609312  ..G..T..G.AG....T...T.......                                  126609285
5        140979335  TGG..T..G...T.......C............                             140979303
5        183506772  ..G..T..G...........GG.....C.....                             183506740
5        214499211  .GG..T..G..........TGCAC....T....AGT.A...T.T...T.T.C...T....  214499272
                                                                               \
                                                                               |
                                                                              CT
5        215070165  ....GC..GGAG.....T...G.C.......AGA.TCA.A.G...........ACA....  215070224
5        218314175  .GG..T..G........G...GA.....                                  218314148
5        230796009  .G...T..T.....G.....GG....T...AA.AGT.A..AT.T...G.T.....T....  230796070
                                                                               \
                                                                               |
                                                                              CT
5        78790965   A....T..G...........GG...........AG..A..AT.T...G.A.....T....  78791024
5        242352058  ..G..T..G.......T.T.GGA....C.....A.T.A...T.T...G.A.C...       242352112
5        28899368   A.GA.T..G...T....T.C.G......                                  28899341
5        30536179   ..GA.T..G...T.G....GGG.........                               30536149
5        112554352  ..G..T..G..T.....T..GG......                                  112554379
5        201909414  .GGC.T..CG......T...G.......                                  201909387
5        237079363  .....GG.G.A.....T..............G..                            237079330
5        261477789  ...ACC..G...A.CC.......C..T....G..T...                        261477752
5        53584298   ..G..T..G...........GG..T........TGT.AA..T.T...G.T.....T....  53584357
5        136435663  A.G.CT..G............GA...T.T....AGG.A..TT.T...G.T.A...T....  136435724
                                                                               \
                                                                               |
                                                                              CT
5        166878946  .....T..G...........TGAC....T....A.T.A...T.T.G.GTT.....T....  166878887
5        221187732  ..G..T..G...........GG.C..........CT.A...T.T..AG.T.A...T....  221187673
5        6560201    ..G..G..G.....G.A.A..G...........AGT.A...T.T...G.CA...CT....  6560260
5        6608644    ..G..G..G.....G.A.A..G...........AGT.A...T.T...G.CA...CT....  6608703
5        238086606  ..G.A.....A.................T..G.---..T.AC.....A.A.....T....  238086663
                                                                               \
                                                                               |
                                                                               C
5        243838628  .TG..T..C...........GG......G......G.A...T.....               243838582
5        242319255  C.G.GT..G........T...G...........AGT.AA..T.TA..G.T.....T..G.  242319314
5        46172701   .....T..G...........GG..A......                               46172671
5        48154849   C.G..T..G...T..A....G............                             48154881
5        149043227  .....TG.G...........GG......G..                               149043257
5        207296525  ..G..T..G........T...........                                 207296497
5        218695332  ..G..T.....C.........T.........G..G...                        218695295
5        283246916  ..GA.T..G........T...G.G.......                               283246886
5        222604300  ..GT.T.C...T.....T.CTG.............T.A...T..A....T.....T....  222604241
5        194930710  ...A.T..G.........TG.G...........AGT.A...T..A..G.T.....T....  194930769
5        5803110    ..G.CT..G.......T...TG.......G...A.G.------....G.A.....T....  5803163
5        6875850    ..G..G..............GG....                                    6875825
5        17721425   .....TGC..............T..TT.......                            17721392
5        67766083   A.GA.TT.G...........GG...........                             67766115
5        156844651  .....G.T........A...GG.C.........AG..T...                     156844691
5        185354109  ..G..T..G........T..GG.........                               185354139
5        243447518  C...................GG....                                    243447543
5        244693687  .....T..G...AC....T.GG........A..                             244693655
5        268719089  A.G..C..............GG.........                               268719119
5        230083732  ..G..T.TG......T.....G......T....----A...T.T...G.T.....T....  230083787
5        7438546    ....C.......G...T......A..T....T..G...                        7438509
5        36558022   ..G..T.C....T...T...G..AT........AGT.A...G.....               36558068
5        110007449  A.G..T..G............G.....                                   110007475
5        132044192  ..G..T..T..C........G.A.......                                132044163
5        206750809  .....T............TGCT.........A.....A...T.....GTT.....T....  206750868
5        209643534  A....T..G..........CTG....T.T....A.T.A...                     209643574
5        228033372  ..GT.T..G....C............                                    228033347
5        255370257  T..A....G......C.....GA...T....A.C....                        255370294
5        270608241  ..G.AT..G............GA.T.........                            270608274
5        267739305  .....GG.G......A.T...G....A...AG.A.A...A.....G..TA.....T....  267739367
                                                       \      \                 
                                                       |      |                 
                                                       T     GG
5        32943112   .....T.........A.T...T....G....                               32943082
5        44771634   ........G........T..TG........AG.A...C...                     44771674
5        52571907   A.T..T..G...........GG.....                                   52571881
5        54552463   ..G..T......T.....T.GG.C..T.G....AG..A...                     54552423
5        115327342  ..G..T..G.C.........GG......A...GAG.....                      115327303
5        153384527  .....T......T..A.T..GG.....                                   153384501
5        162642851  A.G..T...............G.......                                 162642823
5        199993819  TGG.....G.A.........G............                             199993787
5        200465952  .....T...CAT.........GA.....A..A..G....                       200465914
5        221580840  A.G..T..G....CA.....GG.A.......                               221580870
5        269079229  .....T..G......A....GG......                                  269079202
5        53042883   ..G..T..............GG...........A.T.AA.AT.T...A.T....CT....  53042942
5        108330810  ..G..T..G...........GG...........AG......T.T...GTCA....T....  108330869
5        19669892   ..GA.T.........T....GG.........                               19669862
5        36051575   A.G.GT..GC...C.A.T...G......                                  36051602
5        48448726   ..G..T....A......T..TG....T.T....A.T.A...                     48448766
5        75905228   C.GA....G.A.........GG.G....                                  75905201
5        83859038   ..G..T..GGAT.....T..........A..G.T...                         83859074
5        96648460   ....CT.TG.......T...GGA..G.....                               96648490
5        106605444  ..G..T..G...T...T...GG....                                    106605469
5        139453182  ..G..T..GA..T..A.....G....T.TT.G.......                       139453220
5        166543564  .TC..T..G...T.....T.GG......T....                             166543532
5        172060878  ..G..T.........AA...GTA.....G.A..A.G.A...                     172060918
5        173829793  ..G..TT.............GGA...........GT.T....                    173829752
5        184115085  ..GA.G.............CGG.....G.....                             184115117
5        186686574  .....T..G...T....TG.G........                                 186686602
5        201262461  ....GTC.C............G.....T...G.C.T.AA.A........AA.T..T....  201262520
5        205400941  ..G..T..G...........GG.........                               205400911
5        211409032  ..G..T..GC..........T..                                       211409054
5        266034151  ...A.G..G...T..TT...GG.......T...                             266034183
5        278036694  .-G..T..G..GT.......GG.....C.....AG..A..AT.T...G.CA....T....  278036636
5        27472880   ..G..T.TG.........T..G...........AGT.A.AAT.T...A.T.....T....  27472939
5        48923828   .GTCA....A.....................A.A.T.A.CAT.G..AGG......T....  48923887
5        268336289  -....T..G............G.........G...-.AA..G..ACT..AA....TT...  268336232
5        25370086   .....T..G............G......T..A.AGT.AT..T.T...G.T....GT....  25370027
5        74895959   ..-..TG.G............G......T.....GT.A...T.T...G.CA...CT....  74895901
5        117282798  C.G..T..G...T...........G........AGT.A...T.T.G...TA....T....  117282739
5        215780425  A.G.C...G.....G.....GG.........A.AGTT...AT.T...G.T.....T....  215780484
5        280087477  A.G..TC.G.......AG..GG...........A.T.A...TTT...G.T.....T....  280087417
                                                             \                  
                                                             |                  
                                                             T
5        12802070   A.G.AG..GG..T..CT...........A.....G..                         12802034
5        23201093   A.GT.T..............T....T.....                               23201123
5        32892667   .CCA.T..........T.T.GG...........A.G.T....                    32892708
5        33208668   ...A.T..G.......T...GG...........                             33208700
5        49561779   ..G..TC.G...T.......GG...G..                                  49561752
5        88195375   ..GT...TT...........GG......T..                               88195345
5        146093424  ...T.T..G..T....TA..GG.....                                   146093450
5        155667320  ..G...TGC...T...TT..G.......G..                               155667350
5        164342531  .GG.CC..G...........GT......A..                               164342561
5        218954947  .G...T..G.A....T..TGG.A.......                                218954976
5        252794089  ..G.AT..G..G.......G.GA...TT...ACAG..AA........               252794135
5        256304074  ..GT.G..T...........GG.....TT..G..G..A..                      256304113
5        138518131  .TG..T..G.....C.G...GG............TT.A..CT.T...A.T.....T....  138518191
                                                     \                          
                                                     |                          
                                                     A
5        183957996  A.T..C..G............G.....GT..G..GA.A...T...-.GT......TC...  183957938
5        7044411    .TG..T.G.......C............T..                               7044381
5        75771042   ..G..T..G........TT.GG...........                             75771010
5        88112583   T.T..G..G...........GG...........AG..A...TAT...G.A.....GA...  88112524
5        100966145  ..G..T..G...........GG...........AGTGA..AT.T...G.T.....T....  100966086
5        106242572  ATG..T..G...T...G...TCA..G.......AGT.A...T.T...GTA.....T....  106242513
5        206157023  ATGT.T..G......T..TG.G.C..T....-...T.AA..T......              206156977
5        246655270  ..G..T..C.A....AG.TG...........A...T.T...T.....A.A...C.T....  246655211
5        283331853  ..G..T..G.C....A....GG.A.........                             283331821
5        181521715  .....T..............G.........                                181521744
5        210587912  .G.A.T..G...........GG.........G.ACT.A...T.T...G.T.....T....  210587973
                                                                               \
                                                                               |
                                                                              CT
5        109585636  ..CA.C..G............G......T....                             109585604
5        115038001  ..G..C..............G.....                                    115038026
5        128433003  .....G.....C.A......GG...........                             128433035
5        192307337  .....T..........T...GG....A......                             192307305
5        196820695  .CT..C..G...........GG.C......A..AG..A...T.T...G.T.T...T....  196820636
5        105619502  ...A.T..G.......T...GG.........                               105619472
5        167185367  .....T..............GT....                                    167185342
5        217727704  .TGA.T...............G....                                    217727729
5        266571368  ..G..T..G............G........C..CC.....                      266571329
5        52172287   ....GC...............G........TG.C.T.A.-C......G.A.....-....  52172344
5        101570702  ..G..T..G.......T...G............                             101570670
5        27250671   .TG..T..C...........GG....                                    27250646
5        48359374   ..GA.G..TGA.........G............                             48359342
5        108449145  .GT..T..G............G..T.T......                             108449177
5        112680482  ..G..T..G...........GG.........A..G..A..                      112680443
5        147790077  ..G..T..........TT..G.A........                               147790047
5        182456753  .GG..T.GG...T..A.T..TG...........A.T.....T.TC..G.T.....T....  182456694
5        195514315  ..G..T..G...........GG....T.A.----..CA...T.....G.T.C...T....  195514370
5        207049606  ....CT..G........TG...........                                207049577
5        212823744  .....T..G...........GG..T.T...T....                           212823778
5        245497734  ..GT.T..G..G......T..G...........                             245497702
5        247763952  C.GA.T..........T...GG....T....A...                           247763986
5        30333570   .C...T..G...........GG..A.....A...T..-.A.T.....G.T......A...  30333629
                                                     \                          
                                                     |                          
                                                     A
5        199923174  .....T..GG.G.........G...........A.T.A..AT.....               199923220
5        221758114  ..G..T..............GG...........A.T.--..T.T...G.AA....T....  221758171
5        41192545   AGG...G.............GG........A..AG..A...T.TA..G.AAA...T....  41192486
5        63710508   .--..T..G............T...C.C..C..AGT.A...T.TA..G.CA....A...A  63710565
5        82432102   A.G..T.........T.....G....                                    82432127
5        90962860   .....G..G...T.......GG....A.G....                             90962828
5        98825124   .C...C..G......T....GG....                                    98825099
5        155436763  ..G.CT..G.........T..G.....                                   155436737
5        167451461  .....T.C..C...A..T........A...A..                             167451493
5        203053418  ..G.......T.A........GT.......CT..G...                        203053381
5        216643833  .....C..GCA.G...A.T..G.........G....T.C...                    216643792
5        219949631  ..G..TT..............G......                                  219949604
5        237231656  .TG..T..G....C....A.G.........T..                             237231624
5        239143866  ..GC.G..G...TC......G............                             239143898
5        247894751  ..T..T..G...........GG............                            247894784
5        61844031   AGG..T..G...T....T...G..TC.......AGT.A...T.T...G.T.....T....  61843972
5        54848629   ..G..TGC...C........GG...........                             54848597
5        62792045   .GG..T..GA......T...GG......G.....GT.A..AT.T...G..A....       62792099
5        26234397   .C...T..G..........CGG....G......                             26234429
5        57085248   A.G..T..G.......T...G.A..........A...                         57085284
5        78095314   C.G..T..G..G.........G.G.........                             78095346
5        79006084   ..G..TC.G.........T..T..G..                                   79006110
5        102143393  ..G..T..G.A..........                                         102143373
5        107348269  ..T.CTG.G.......T.T.GG...........                             107348237
5        124074000  ..G..C....A.T.................A..                             124073968
5        140391658  .C...T..G...........G..C..T......A.T.A...                     140391618
5        199931126  .GG..C.TG.........A.GG....T......                             199931158
5        215696362  ..G..TC.G...........GT....                                    215696387
5        228660691  .C...T...G...........G....                                    228660716
5        241161224  AT...T..G...........GG....                                    241161199
5        276658406  ..G.C.G.......C.....GG...........                             276658374
5        277295222  ..GA.TG..G..A.C.....GG...........                             277295254
5        225883233  A.G..T..G....A......GG............G..A...T.T.G.G.T.....T....  225883292
5        245628349  ...T.T..G...T.....TGGGA..........AG..A..AC.C...G.AA....T....  245628408
5        92594397   ...C....G...........GG....                                    92594372
5        99617051   ...AG......T....T...TG......A....AG..A..AT......              99617004
5        100855177  A.GT.T...............G....                                    100855202
5        130110823  ...T.T..G...........GG........                                130110852
5        140552895  .....TC...A.T...T.T.GG......                                  140552868
5        143653091  A.G.AT...CA....A....C....T....                                143653062
5        162537819  ..G..T..G.........TGGGA.......A..A.T.A...                     162537779
5        165632286  TTG..G..TA......T.A..............C...A..AG.......A.A...G..    165632229
5        166093168  A.G..T..G...TC...G..GG...........                             166093136
5        167160822  .CGA.T.........A..TGGG...........                             167160854
5        211537189  .C...T..GG.C........GG......T....                             211537221
5        213289772  ..G..T............TG........A.T..C.T.A...                     213289812
5        216209498  ..G..T..G............G..T..G.....                             216209466
5        225289342  ..G.CC.CTGT.........GG......                                  225289369
5        241240783  ..G..T.........C....GG....                                    241240758
5        270935718  ..G..G.CG......AT...GG...........                             270935686
5        271017959  ..G..T..G........T..GG.C.........                             271017927
5        271587799  .TGA.T..G.......A...GG...........                             271587831
5        232919887  ..GA.T....A..........G....T..T.G.A.TGA.CC......GT..A........  232919828
5        279728996  ..GA.C..G...T.......GG...........----A...TT....G.A.....T....  279728941
5        21977013   ..G..TG.G...T.......TG....                                    21977038
5        47460060   ..G..T......A.....T.GG....                                    47460085
5        69451183   ..G..T..G.....................A..AC..A...                     69451143
5        80016479   ..G..T..G...........GG......                                  80016506
5        114088532  A.......G............G.....CT.AG.AG..A...TTG....T......T....  114088591
5        126240562  ..GA.T..G.......T.T.GG...C......                              126240593
5        128554921  ..G..T..G...........GG....                                    128554896
5        148840203  ..T.AT.T..T..A......GG....A......                             148840235
5        192808745  .TG..T.C....A.....T.GG..T........                             192808713
5        223461301  .CGAG...G.C.T........G.C.......G..G....                       223461339
5        227528019  ..G..T..GG.G........GGT.......A...GA.A...T.T...G.TA....T...   227528077
5        227551653  ..G..T....A.T........G...........A.T.A..TT.T...G.A.....T....  227551594
5        237540415  ..G..C...........T...G......G....C.T.AT..T.....ATA.....T...   237540357
5        243808583  ....CT..G.C.T.......GG.G....T......                           243808617
5        244823551  T.G..T..G...........GG......T....A.TGA.A.T.T...G.A.....T....  244823492
5        279580152  ...A.T.....T...A....GG.A....                                  279580125
5        158426154  ..G..T..G...........GG.......T....--.T...T.T...G.T.....T....  158426211
5        257725074  .CG..G..G...........GG.............                           257725108
5        218204095  A.GA.T..G........................A.T.....TTT...G.A.........   218204034
                                                          \                     
                                                          |                     
                                                        TCA
5        228555434  .....GT.....T..A.T..G...........-C.A.AC..T......T...G..T....  228555492
5        94082335   .C.T.T..G...........G.........A...                            94082302
5        200985506  ...T.T..G...T.....TGTG.............                           200985472
5        255853985  ..G..T.......A......GG.............                           255854019
5        41861061   .....T..G.......G....G...........                             41861029
5        48953460   ....CT..G...........G............                             48953428
5        51773632   A....T..G.......AA..GG....T.......                            51773665
5        233422016  .....T..G...........C.....                                    233421991
5        267756106  .....GG.G......A.T...G....A...AG.T.A..AG.....G..TA.....T....  267756168
                                                     \        \                 
                                                     |        |                 
                                                    AA        G
5        84122519   .....T...........T...G....                                    84122544
5        134435409  .T...C..G...T.......GG....                                    134435434
5        137989650  ..G..T...G..........G.T.T........                             137989682
5        203433600  C....T...............G..                                      203433623
5        213017810  A....T..G...T..T....GG...........                             213017778
5        235239542  .GG..T..G...........GG........C...                            235239575
5        68696481   ..G..T..G...........G.A..........AGT.A.......T.-.T.....T....  68696540
                                                               \                
                                                               |                
                                                               T
5        200339288  ..G..G..........T....G......T..G.ATT.AACCT.....GT......T....  200339347
5        220183409  A.G..T..G............G.............                           220183374
                                                   \                            
                                                   |                            
                                                   T
5        241923200  .....T..G....C.A..T...-...T.T....                             241923169
5        270953170  ....CC...CA...CA...C.G...T.....G.A----.........G.C..........  270953115
5        28361179   ..GA.T..........TT.......                                     28361155
5        43987363   C.G..T...CAT.A..T..T.G...........----A...T.T...AT...........  43987418
5        62021546   ..GA.T..G.......A...GG...........                             62021514
5        66035787   ..G..T..G............G...                                     66035763
5        85863286   ..G..T..............GG....                                    85863261
5        86855486   .....G...............T......T....                             86855454
5        118569128  ..GA.C..G............G.........                               118569098
5        182914579  ..G..T..........GTT.GG......T.....                            182914546
5        201441468  .G...T.T...GT....T..............                              201441437
5        233936548  ....AT...A..........GG.C......A..                             233936516
5        237551152  .TG..T..G............G............                            237551185
5        243684949  ..G..T..G.T.T........G...........AG..A...                     243684989
5        244333993  ..GA.C.TG...T.....AT.G............                            244333960
5        12864336   .....T..G.A....A.T...GTC.C.....T.AGT.....G.....G.T.....A....  12864277
5        214119581  A.G..T..T.T............C....T..TAA....----..A....A.....T...   214119527
5        268000472  ....GGG.G............G.C.........AGG.C..CT.T....T......T....  268000531
5        80199082   ..T.....G........TT.GG.C..T.G......                           80199116
5        84534433   ACG..T..G...........GG..--.C...........                       84534396
                                                     \                          
                                                     |                          
                                                     A
5        87928053   ..G..T..............TG....T.T.....                            87928086
5        95630712   ..GT.T....A.....G.A.GG............                            95630745
5        142381924  C..T.G..G......CA.........T.T..G..T...                        142381961
5        147626980  ..TT....G...T..TA.TG.GT.T.T....A.A.TG...--.............T....  147626923
5        157555649  C....TT.............GG.......                                 157555677
5        160238840  ..G..T.TT...........                                          160238859
5        186607962  ...A.G.GG.......TT...G.........G...                           186607996
5        191196674  A.G..TT..A.GTG.......G......A..G..                            191196641
5        195849501  ......GG.CAG....T....GA......                                 195849473
5        197333252  ..G..T..............GG.........T..                            197333285
5        200182740  ........G...........TG..A...AG....                            200182773
5        203247993  ..G..T..G...G.......GG......G....                             203247961
5        222215895  ..G..T..G.....CA....CT...........                             222215863
5        241896379  ....C...G...........GG...C........                            241896412
5        243127656  ..G.....G..G................GG.....G.A...                     243127616
5        253039978  ..G..T....TG...A.T..C........                                 253040006
5        206961420  .T...G.TG...........GG........T.A.-T.AA..TT....G.A.....T...T  206961478
5        256404632  A..C.TG.G.......A....G....T....A.AGTGA...T.....G.A.....T....  256404691
5        32318113   ..G..T..GG...A.T..TGGG............                            32318080
5        65562629   ..G..T....TG........GG....                                    65562654
5        103960406  ..G.AT..G............G.....GT.....                            103960373
5        172374790  .....C.......A...T.GTT............                            172374823
5        186760976  .C.T.T..T.AG......A.GGA.....G.....                            186760943
5        224365550  .....TC.G......A.T..GG....G.A....                             224365518
5        227866530  ..TA.T..G......T....G...G......T..                            227866563
5        239009890  .....T..T...........GGT........T..                            239009857
5        246160450  A.CA.T..C.A..G......GG....T....                               246160480
5        247618847  ..G..T..GCAG....G...GC............                            247618880
5        274685969  ..G..TG.G....C.T....G....                                     274685945
5        93326258   ..T..T..G...........GG...........AGG.A...T.T...G.CA....T...A  93326196
                                                                               \
                                                                               |
                                                                             TTT
5        197283606  A.G..T..........T...........T..G.AGT.A...G......TT......C...  197283665
5        3088241    ..G.GTGGG......A....GG...........                             3088209
5        26722592   ...A.T.T............GG......G....                             26722560
5        30218782   A.G..T.........T....G............AGT.A..AT.T...G.A.....T....  30218723
5        31470603   .CG..T..G......AG...GG...........                             31470571
5        86193337   ...A.T..G.......G..GG.....T.......                            86193304
5        99432385   .TG..T..G......A....G....T..T..                               99432415
5        109692007  ........GA....GTG.TG.G.........A.C...                         109691971
5        129097380  .TG..T..G...T.....TCTG.......GA..A.A....                      129097341
5        139907490  A..T.G............T.TG........C..                             139907522
5        177187189  .G...T..G...........GGT.....A.A...GT.....                     177187229
5        202329324  .C.A.T..G.......TTT.G............                             202329292
5        204313656  ..GA.T....T.........GG....                                    204313631
5        206355038  T.G..T....T.T..T..T..G.....TT....                             206355006
5        225030428  C.GAG..C..A....T.....G....A....T..                            225030395
5        274552345  T.GT.G..G...........G...--.......AGT.A...T.....T.T.....T....  274552288
5        153800905  ...T.T..G...........GG...........                             153800937
5        206857091  .....C..G...........GG...........                             206857123
5        224841653  ..G..T..G...........GG...........                             224841685
5        40877277   ..G..T..T...........GT...........                             40877245
5        75715657   .....T..G...........GG...........                             75715625
5        106378653  -.G..T..............GG...........AGT.A..CT.TA..G.CA....T.T..  106378595
5        133207627  .C...G..GG..........G............                             133207659
5        208969330  C.G..T..G..........TGG...........                             208969362
5        226227996  ..G..T..G............G.....G......                            226227963
5        268450946  A.G..T.......G......GG....T......                             268450978
5        269871898  ...A.T..G.........T.GG...........                             269871930
5        136224730  .T...T..G..........GG............                             136224762
5        6829413    .CG..T.C.............G..                                      6829390
5        51059952   .TG..T..G............G...........                             51059984
5        73273366   A..C.T..............GG......A.....                            73273399
5        78544168   ..G..T..G...........GG...........                             78544136
5        79868085   .....T.....G........GGC..T.......                             79868117
5        86637914   .....T..G............GA.G........                             86637882
5        100036475  ..G..T..G...........GG...........                             100036443
5        103588150  A.G.....G...........GG......T....                             103588118
5        117010796  ..G..T....C.......T.C............                             117010764
5        156684202  AG...T..G...A........G......T....                             156684234
5        190682776  ..G..T............T.GT....T......                             190682744
5        203589488  .....T..G...........GG...........                             203589456
5        214109407  .....T..G......AT.G.G............                             214109375
5        248362867  A.G..T...............GA...........CT.A...T.TA.AG.......G....  248362926
5        269808469  ...A.T..G.........T..G...........                             269808501
5        280842797  .TGA.T..G............G...........                             280842829
5        211391851  ....GGT.G.......TT.............GCA.T.A..AG..T...T......T....  211391792
5        657059     ..G..T...........T..GG....T......                             657091
5        8347039    .....T..G......AT...GG..TG....A..AGT.A...C.T...A.A.A...G....  8346980
5        9021712    ..GT.C.........A....GG........A..                             9021680
5        26674647   ..G..T..G...........C.............                            26674680
5        36113542   .....C..G...........GG...........                             36113510
5        47330023   ..G..T.G............G............                             47329991
5        47578331   ..G..T..G............G......                                  47578304
5        59348732   ..G..T..G...........GG...G....T..                             59348764
5        75671064   A.G..T............A.......T......                             75671032
5        80156135   .....T....................T......                             80156103
5        87596662   ..GA.T.G.........T..G......TA....                             87596694
5        101037951  ..G..T..GC..........GG......                                  101037978
5        111179657  ..G..T..G.......TG.TGG...........                             111179689
5        130411637  .TG..T......T.......GG........T..                             130411669
5        159916249  .TG.....C...A..T.....G......T....                             159916281
5        171015460  ....CT.T............GGA.....T....                             171015428
5        183026700  ..G..T..G.......T...TG....T......                             183026732
5        188397702  ..GA.T..............CG........A..                             188397734
5        199662622  .....T..G...........GG.....C.....                             199662590
5        202321867  .....T..G...........GG....A.A....                             202321835
5        213220953  ..GTGG..G...........GG......T....                             213220985
5        215757060  .CG..T..G...........GG...........                             215757028
5        218330220  ..G..T..G.....CA.....G...........                             218330188
5        229991495  ..G..T..G....C.......G....T......                             229991463
5        231901413  ..GA.T..GG.......................                             231901445
5        235155819  ..G.AT...............G........A..                             235155787
5        238126742  ...A...GT...........GG.....C.....                             238126710
5        245014343  ..G..T..G...........GG...........                             245014375
5        245898315  ..G..T..G...........GG.......G...---..TAA........T.....G....  245898374
                                                                \               
                                                                |               
                                                              TCT
5        247522696  .GG..G..G...........GG...........                             247522664
5        248003811  .C...T..G...........GG.C.........                             248003843
5        251733258  ...A.T..G.........T.GT...........                             251733226
5        257859264  ..G..T..G........T..GG..GG.......                             257859296
5        83803564   ..G..T...G..T....T..GG...T.......----A...T.T...GT......T....  83803509
5        212522205  .GG..T..G............G.C.........A.T.A...G.T...G.T.A...       212522151
5        209601207  ATG..TT.G............G.........A.C...-.........               209601162
5        232679245  A.GT.TGC..................TT.....---...CA.......T.....GT....  232679186
                                                               \                
                                                               |                
                                                             AAG
5        5477717    .TG..T..G............G.......G...                             5477749
5        8422092    A.G..T..G...........GG....TG.....                             8422060
5        14859926   A.G..G..G.........A.GT.....C.....                             14859958
5        16002062   ..G..T....T..........GC..T..T....                             16002094
5        19462447   ..T..T.GG.C.........G.A..........                             19462479
5        41661223   .....T..T..T............A...T....                             41661255
5        43548108   TTG..T..G...........GGC.....G....                             43548140
5        51826519   A.G..T..G.......G...G............                             51826487
5        52324287   ...T.T.............GT...T......                               52324257
5        61287663   T.G..T..GG......T...G.A.....T....                             61287695
5        64196319   A.G..T..........T...GG...........                             64196351
5        70222615   ..G..C..G...T.......GT...........                             70222583
5        79332949   .....T........G.TAT..G......A....                             79332917
5        80581650   ..T..T..G.........A..G...........AGT.A..AT.T...G.T..........  80581709
5        83627472   .....T..G...T..A..T.GG...........                             83627440
5        84506035   C.GA.T.......C....T.G..C.......                               84506065
5        128560121  ..G..TGTG...T.......G.......T....                             128560089
5        130671590  ..G..T..G...T..A....GG...........                             130671622
5        132396085  .TG..T..G..G........GG...........                             132396117
5        159514055  ..TA.TG.G......C....C.......T....                             159514023
5        160961589  ..GA.T..G........T..GGA..........                             160961557
5        168348652  .C...T.........A....GG...........                             168348620
5        170601904  ..GT.T..G............G......T....                             170601872
5        170627237  ..G.AT..G.......T...G............                             170627205
5        182873062  ...TCC..GA..T..AT...GG...........                             182873094
5        183421036  .G...T..G............GCAA........                             183421068
5        184828449  ..G..C......T..TT...T....C....A..                             184828481
5        185771061  .....T..G...........GG..G........                             185771029
5        187436332  A....T..........T....----C.....G.AGT.A..C.GGC....A.....T....  187436277
5        191471748  ..GA.T..G.......TT..GG.......T...                             191471780
5        195182572  .TG..T..............GG...........                             195182540
5        201434128  ..G..T..G.T........C.GA..........                             201434096
5        203228992  ..G..T..G...........GG...........                             203228960
5        204436518  ...A.C..............GG...........                             204436550
5        206291195  AGG..T...............G...........                             206291163
5        207157433  ..G..T..G.......G...GG...........                             207157401
5        227524456  .....T..............GGA..T.......                             227524488
5        229417863  .TG..GCT........T....GT....T....A..                           229417829
5        230394371  ..G..T..G...T..A....GGA..........                             230394403
5        235580778  ..G..T..G...........GG...........                             235580810
5        239841629  ..GT.T..G............G........T..                             239841661
5        242042974  .TGA.T..G.A.........GG.......G...                             242043006
5        243498394  ...AATG.G........T...G...........                             243498362
5        243553422  .....T..G..C........GGA.....T....T..                          243553457
5        243835429  C.G..T..G...........GG...........                             243835397
5        256277536  ...AC...G...T.C.T....G.........T..                            256277569
5        268488939  ..G.AT..G....A.......G...........                             268488907
5        273548066  ..G..GG.....TG......G............                             273548034
5        276548859  CTG.AG..G............GA........G..                            276548892
5        276632824  ..G..C.TG........T...G.A....T....                             276632792
5        281720053  .TG..T..T...........G......CT.....                            281720086
5        157650399  A.G..T..G...........GG....T......----A...T.T...G.CAA...T....  157650344
5        165322618  ..G.GT..G...T.......GGA..........AGT.A...T.T...G.T..........  165322559
5        12466304   ..G..T.GG...G.CA....TG....                                    12466279
5        14649502   A.G..T......T..A....GG...........                             14649534
5        19411427   ..G.CT..G..T.......TG............                             19411459
5        32071952   .....T..G.T.........GG....G..G...                             32071984
5        42360339   T.GA.T..G...........GG...........                             42360307
5        49257605   C.GT.T..G........T..GG...........-.GC....T.T...G.T.....T....  49257663
5        51255935   .....T..G...........GG........A...                            51255968
5        52615258   A.G..T..G...........GG...........                             52615226
5        52678366   ..G..T..T...........GG..T...T....                             52678398
5        64774899   ..G..T..GG...C....T.GG...........                             64774867
5        66581753   ...T.T...............G...T..G.....                            66581786
5        67311661   ...A.T.............T.GA.....A.A...                            67311694
5        67522203   ..G....TG.......T...GG....T......                             67522235
5        75601490   ..G..T..G.........T.GG...........                             75601458
5        81368692   ..G..T..G.........A.GG............                            81368659
5        91566977   A....T..G...T..A...TGG...........                             91567009
5        100072995  ..G..T..............GG.C....G....                             100073027
5        100973120  ..GT.T..G....A..T.T.GG...T.......                             100973152
5        102256128  ..G..T..G...A.......GGC....G.....                             102256160
5        102760016  ...A.T..G.....C......G...CT....                               102759986
5        105859619  ....GT........CA....GG.CT........                             105859587
5        107354706  A.G.CT...............G....T......                             107354674
5        107642997  A....T........AA....GT.G...C.....                             107642965
5        108772018  ........T.A.....T.....AG.CT.......                            108771985
5        112431453  ..GA.T..GA.....A.....G......A..                               112431423
5        114711578  ..G..T..G...........GG...........                             114711546
5        119817832  ...C.T..T...T..T....TG....T......                             119817864
5        136236290  ...AAT..G......C....GG......T....                             136236322
5        165146985  AGG..T.......A......GG...........                             165147017
5        167054075  ..G..T..G........TG.GG...........                             167054043
5        173080723  .....TG.G...........GGA..........                             173080755
5        174448340  ..T.CCT.G.........T.GGA..........                             174448308
5        192099970  ..G..T.G.....A.T..T.GG...........                             192099938
5        201254771  ..G..T..G.A.....G...TTAG..A.T......A...-.G......T.......      201254826
                                                     \                          
                                                     |                          
                                                     A
5        204646138  C.G..T.GG............G...G.......                             204646170
5        206891213  ..GA.T..............GG.....T.....                             206891245
5        208961455  .G..GT..G..T....T...GG...........                             208961423
5        222321026  ..G..T..GG..........GG.....C.....                             222320994
5        222490678  ...C.T..G...........GG....A.G....                             222490646
5        222591624  ..G..T.T..C......TA..G.A..G......                             222591656
5        223453193  ....GG..G..G........G.....T...T..                             223453225
5        226370783  A.G.CT..G............G...........                             226370751
5        229839724  .....T..G......A..T.GG...........                             229839756
5        231915009  ..G..T..G.A.........GG...G.......                             231915041
5        238306545  A.GA.T..G.....G..T.T...........G..G..                         238306581
5        240085202  ..G..T..G...........GG...........                             240085170
5        247307522  .CG..T..G...........GGT...T.T....                             247307490
5        247704758  A.G.CT..T...........GG...........                             247704790
5        248159516  ..G..T..G...........GG...........                             248159548
5        256465842  ..G..T.TG...........TG...........                             256465874
5        259968839  .C..CTT.........T...G....TT......                             259968807
5        266666604  .T...T.GG...........GG...........                             266666572
5        267231512  .GG..T..G........T..G...                                      267231489
5        267829265  ..G..T..G.......T...GG..T........                             267829233
5        275417591  ..G..C..G...........GG........A..                             275417623
5        20445437   ..T..T..............GGA...T...T..A.T.A...T.T..AG.A......A...  20445497
                                                       \                        
                                                       |                        
                                                       G
5        78854571   ..G..T..G.....G..................A.T....AT.T...GTT.....T....  78854631
                                                       \                        
                                                       |                        
                                                       G
5        81696557   .....T..G.....CT.T..GG....TG..........                        81696519
                                                     \                          
                                                     |                          
                                                     A
5        154987666  .....T..G.......T....G..T......G..GT..T..GT.A..TGA.....GA...  154987607
5        254376286  ....GT.GG.A.GC......C.T...........GG.-...G.....T.A..T...A...  254376344
5        276269582  ..GA.G..G...........GGT..........AGT.A...T.T.GAG.T.....T....  276269641
5        108203109  ..G.CT..T.A..A.AT....G...........                             108203143
                                             \                                  
                                             |                                  
                                            CT
5        124621196  A.T..T.....T........GCA.T...G....                             124621164
5        200256820  ..G..T..G....C.......G...........AGT.A.....T..AG.T......A...  200256879
5        228825457  ..G..T..G............G...........ATT.A..TT.T..AA.T.A...TT...  228825516
5        250202575  T....G.G..A..C.T...............A.AGT.AC........A.A.T...T....  250202634
5        2629173    ..GT.T..G......AG...GG...........                             2629205
5        15539173   ....CT..G...........GG...........                             15539141
5        34957978   .....T..G...T..T.....GA.....T....A..                          34957943
5        40577952   .....T..GCA.....AT..GG...........                             40577920
5        40759732   ..G..T......T...T...GGC..C.......                             40759764
5        45391072   ...A.TT.G............CC.......C..                             45391104
5        50193604   T.G..T..G.......T...GG......T..                               50193634
5        51755525   .C...C..G...........GGA.....T....                             51755557
5        58457561   ..G.GT..G.......A...GG......G....                             58457593
5        62546146   ..G..T..G...........GG...........                             62546178
5        63443112   C.G..T..............G.....T......                             63443144
5        64873148   .....TC.G............G......A....                             64873116
5        65255068   .C.A.T..GG......T...GG......G....                             65255036
5        66892495   ..G..T..G...TA..T...G.......T....                             66892527
5        67120846   ..G..TG.G........T...G...........                             67120814
5        67128684   ..GA.TC.G...........G.........A..                             67128716
5        68319185   ..T.G...G...T.......GG...........                             68319217
5        82572693   ..G..T..G.A.........G..C..T...A..                             82572725
5        88374254   ..TA.T.....G........GTA....G.....                             88374222
5        92981853   ..G..C..G...........GG...........                             92981821
5        99566192   A.G..T..G.C.........GG...........                             99566224
5        107437491  T.GC.T..GCA.T.......GG...........                             107437459
5        111669756  ..G..T..G...........GG...........A.G.A...T.T...G.......T....  111669815
5        113244999  ..G..T..G............G.........                               113244969
5        113821786  ..G..T.....T.A.AT...GG...........                             113821754
5        137154175  A.GT.T..G............GA..........                             137154207
5        140001050  .....T..GAC....CTT..G............                             140001082
5        141929435  ..G..TG.T.T..........G....T...T..                             141929467
5        162254116  T....T..G...........TG........T..                             162254084
5        166171505  ..G..T.CG......A.T..GG...........                             166171537
5        168537099  .....T..............G.........A..AGT.T..ATA....GT......T....  168537158
5        183722849  ..G..T..G...........GG...G.......                             183722817
5        184533698  .....T..G...T.......GG...........                             184533730
5        184786506  AT...T..G...........GG...C.C.....                             184786538
5        186224939  .C.TGT..G..G......A.GT...........                             186224907
5        189044820  A.GA.T.G..A.......T.GG......                                  189044847
5        194887019  ..GC.C..G........T..GGA.T.....A..                             194886987
5        196077594  .....C..G.......T...GG...........                             196077562
5        196419655  ..G..T..G....C......GG..A........                             196419687
5        196420179  ..G..T..G....C......GG..A........                             196420211
5        199725322  ..CA....G.A.T..T....G...TT.......                             199725354
5        208086434  A.GA.TG.G.......T...GT...........                             208086402
5        221781984  ..C..C..G...T.GT....G......CA....                             221781952
5        221904374  .C.C.T..........T.T.GGT..........                             221904406
5        224036891  .CT..T..G.......T...GG...........                             224036923
5        237525190  .TG..T..G...........GT......A....                             237525222
5        238723578  ..G..T..G.......G...GG..A...                                  238723605
5        247140295  ..G..T..G...........GG.C....G....                             247140263
5        247911615  ..G..C.CG.....CAT...GG...........                             247911647
5        250055591  T.GA.T..............GT.GA.G......                             250055623
5        257045631  T.G.CT..G........T..GG...........                             257045599
5        257144043  ..GA.TC...T.....T...GG....TC.....                             257144011
5        259035259  T.G..T..G...........GG......T....                             259035227
5        259540894  ...AC...GGA...CA..........TG.T.A..G..-.A......                259540850
5        271088799  T.G..G..G..G........GG...........                             271088831
5        276510393  .....TC.G...T...T...........G....                             276510425
5        279044292  ..G..C..G....G..GT..GG.....T..T..                             279044260
5        10114100   .....T..G.A......T..GG....A......                             10114068
5        126583795  ..G..T..............GG.G.......T.....--..T.TA..A.T.....T....  126583854
                                                     \                          
                                                     |                          
                                                    AG
5        2767318    .....G.GG...T.......GG...........                             2767350
5        6171836    A.G..T..............GG...........A.TGA...T.T...G.T.....T....  6171895
5        6782822    ...A.T..G.T............CT...A..                               6782852
5        7470096    A.T.AT..G...G.......GG...........                             7470128
5        8641189    .....T..GA.......T...G...........                             8641221
5        22478657   ..GA.T.GG.....AT.A...............                             22478625
5        36200595   A.G.AT..G......A.T..GG.........                               36200565
5        40865171   .C.A.T..G...........GG...........AGT.A...T.T...GTA.....T....  40865230
5        42466711   ..G.GT..G.T....A.T..GG.A....T....                             42466743
5        44302021   ..G..TT........AT.T..G........A..                             44301989
5        57351960   .....T..GA....G.A...GG...........                             57351992
5        59524271   .CG..T..G.A.....T...GG...........                             59524303
5        75399724   ..GA.T..G.........T.GG...........                             75399756
5        79818448   ..G.AT....C...CATT.............                               79818418
5        80606680   ..G..T..GG..T...G....G...........                             80606648
5        83763763   .TG..T..G.A.........GG......T....                             83763795
5        84254588   .TG..T.GG...........GCA...G......----A...T.....GTT.....T...   84254642
5        95267120   ..G..T..G...T..A....TG..TG.......                             95267088
5        100732135  ACG..T..G....A......G...                                      100732158
5        105402971  .TGA.T...........T..GG..T........                             105403003
5        107528646  ..G.AT..G...........GG....T......                             107528678
5        108762606  ..G..T..G.......A...GG...........AC..A...                     108762566
5        109754441  ..G.AGT.........T...........T.....                            109754408
5        113854717  AGG.CT..G...T..A....GG....T......                             113854749
5        118487262  .C.T.G..GG..T.......GG..G........                             118487294
5        118967114  ..GT.C..G.......G..C.G...G.......                             118967082
5        126688381  ..G..T..G...A...T...GGT..........AGT.....T.T...A.T.TT..T....  126688440
5        127342932  ATG..T....A.........GG...........                             127342964
5        134625387  ..TA.T.G.....C..T...GGA..........                             134625355
5        140091002  .C...G..G.A.....G...GT...........                             140091034
5        141038816  ..G.GT..G.......T...GG...........                             141038784
5        153300407  ..G..T..G......T....G.......T....                             153300439
5        157955035  .TG..T......TG..GT..C.A...G.T....                             157955067
5        165982373  .C...T..G...........GG......T....                             165982341
5        166431892  ...A.T..G........T..GG...........                             166431860
5        169488994  ..GA.TT.G............GA..T....T..                             169489026
5        175819381  .TG..T..G...G...TT..TG........T..                             175819349
5        194224869  ..T..T..G.A.......A.GG...........                             194224837
5        194276311  ..G..T..GC...........G......                                  194276284
5        197079643  ..G..T..GCA......AT..G.C.........                             197079675
5        208338406  ..G.CT..G....A....T.GG....T......                             208338438
5        212490342  .GG..T..GCA..A.......G...........                             212490374
5        214378304  A.GA.T..............GG.........T.A...A...                     214378264
5        214834403  .CTC.TT.G.......A...GG...........                             214834371
5        218049552  .....T..GA.G....T.AG.G...........                             218049584
5        221282761  .....T....C.T.......GG.CT........                             221282793
5        223015488  ..G..T.C............GG...........AGTGA...C.T...G.T.....T....  223015547
5        224381373  ...A.T..G.A.....T...GGA....C.....                             224381341
5        226140734  ..G..T......T...T.TGG.............TT.AA....T.GAG.A.....T....  226140674
                                                     \                          
                                                     |                          
                                                     A
5        226675110  .....T..G.....CA...T.TA.TG.......                             226675078
5        228069407  ....GG..G..T....T...TC.....                                   228069381
5        229562000  A.GC.G..G.........A.G............                             229562032
5        234685559  ..G..T..G...........                                          234685540
5        235398072  .T...C.C....T.......C...AT..A....                             235398040
5        247381782  ..GA.T..............GG...........                             247381814
5        248277876  ..G..T.C.....C.AA...GTA.......T..                             248277908
5        249531987  TTG..T..............GG...........                             249532019
5        251686663  ..GA.T..G......C..T.G.....G.A....                             251686631
5        252111699  ..GA.T.GG.........A..CA.....T....                             252111731
5        255227439  A...G...G.........T.C.....                                    255227414
5        256005597  C.G..T.GG...........GG..T....T...                             256005565
5        270770717  .....T.......A.....GT.....G...T..                             270770685
5        271165904  ..G..TG.G.A...G...T.TG.A..T......                             271165936
5        278877663  A.G..T..G.....C.T...GG.C.........                             278877631
5        281377665  .C.C.T......A.......G...                                      281377642
5        124496988  ..GT.TC.G.AG....T..T.G...........                             124497020
5        157793734  ..G..T..G......A....GG...........AGT.A..AC.T...G.T.A...T....  157793675
5        222832378  ..G..T..G...........G.AA...C.....                             222832410
5        229419016  TT...T..G...........GG......A....AGT..A.A.TT....T......TC.G.  229418957
5        242671431  .CTA.G..G......A....GG...........A.T.A...T.TA..G.T.....T....  242671372
5        266655145  A.G..T......A..A..A.GT....TG..AG.A.T.A........A..A......A...  266655086
5        284655511  .C.A.G..G.......G...GG............GT.A...T.T...A.T.....T....  284655452
5        73740891   ..G..T..G...T..AT...GG...........AGT.A..AT.T...G.CA....TT...  73740832
5        97397691   A.G..T..G....C..T...GG...........AG..A..AT.T.....T.....T....  97397632
5        248146205  AC...T..C.......T...GGA..........AGT.....C.T..AG.T.A...T....  248146146
5        93129065   A....T.....T..............T......                             93129097
5        247650454  ...A.T...............G...........                             247650422
5        231791217  A.G..T..........T....G........T..A.TTA..AT.....AT...TC.T...A  231791276
5        6376185    .....T..G...........GG...........                             6376217
5        86004898   ATG..T..G...........GGT.........                              86004929
5        149870364  ..G..T..G............G........A..                             149870396
5        171225842  ..G..G.G........G...GG.A........                              171225811
5        204655451  .....T...A...........G.........G.----A...T.....GA.......      204655502
5        238267536  .-G..T..G...........GG.....G.....A.G.A..AT.T..AG.T.....T.T..  238267478
5        32850841   ..GA.T.C............                                          32850860
5        37866973   .....T..G...........CG..........                              37867004
5        70105982   .....T..T...........GG......T....                             70105950
5        85438001   .TG..T..G...........GG...........                             85438033
5        214210583  TC...G..G...........GG..........                              214210614
5        214260461  .C...T..G...................G...                              214260430
5        256709080  A....C.GG........T..GG......T..----..A..AT.T...G.A.....T....  256709135
5        258508237  ..G.CT..G.A.....T...C............-..........-..GA.AT...T....  258508296
                                                          \                     
                                                          |                     
                                                         AA
5        67543960   ..G..T..G......A..T.G.....T......                             67543928
5        80263226   .....C..T...T..A..T.GG........C...                            80263193
5        145508499  .....T..........GG...G.........G...                           145508533
5        159646977  .....T.......A.A.T..GG..........                              159647008
5        165576865  ..G..T..G.....................                                165576894
5        172946950  .....G..G...........GT.....C.....                             172946918
5        191038514  ....CT..G.C.T...................                              191038545
5        192596621  ..G..T..G.......T....G...........                             192596589
5        204715868  ..G..T..............GG..........                              204715837
5        212506146  ..G..T..G...........GG.....T....                              212506177
5        226398821  ..T..TC.......G......G....T....G..                            226398788
5        226494090  .....T..G.....G.....GG...........                             226494122
5        241939866  ..G..T...............G.C....T...                              241939897
5        243741724  .....TG.G.A..........G.........A.A...AA.A.G....TTT.....G....  243741664
                                                                               \
                                                                               |
                                                                               T
5        247667669  ...A.T..G...........G...........                              247667638
5        259372569  .TG..TT.G...........G...........                              259372538
5        266344380  AGGT.T....AGT.......G.............                            266344413
5        272817098  .GGC.T..G.....C......G.............                           272817064
5        279650507  ..GTCC..G............G.........G..                            279650474
5        51175955   ..G..C..G........T..GG...............A..                      51175915
                                                     \                          
                                                     |                          
                                                     A
5        223841805  .....T..GA.......TT..GA.......CA.--A.T.A.T.....G.A.T....A...  223841862
5        4847139    ..GACC.........AG....G...........                             4847171
5        19163406   .....T..G.........T.GG....                                    19163381
5        25181371   .C...T.....G........                                          25181352
5        27644584   A....T..GA......T...GG...........A...                         27644548
5        46974416   ...T.T..T.A....A............T..                               46974386
5        92478095   A...CT.TG.......GT...G....A....                               92478125
5        97790687   ..G..T..G.....GAAT..GG.C.........                             97790655
5        107495253  ..G..T......T..A.....G...........                             107495221
5        108040289  ..G..T..G....CC.....GG............                            108040322
5        110736940  ..G..T..G....C..T...GGA..........                             110736908
5        114445665  A.G..T..G....A..T...G.....T......                             114445697
5        114948777  ...T.T.....G..GA.....G....GG...G.AG....                       114948739
5        115388610  A.G..C..G...........GG...........                             115388642
5        127758533  ..G..T..G.T.....T....G....G....                               127758563
5        128368028  A....TT.G......T....CG......G...                              128368059
5        130059914  ..G..T..G...........GG.A..G......A...                         130059878
5        138414092  ..G..G..G...........GG...C......                              138414123
5        210825473  A.G..T..G.A.....T....G.A.........                             210825441
5        215183633  ..G..T....A..A......TG......AG...C...-A..C.....G.A..T..T...   215183576
5        218276396  ..G..T..............GGA.........                              218276427
5        231814991  ..GACT..G...........GG...........                             231814959
5        244068443  ..GA.T..G...T.......GG......A...                              244068474
5        246219250  .....T..GG...........G........A..                             246219218
5        246685584  .....G...........T..GG...T..A....                             246685616
5        279408019  ..G..T..G.......T....G...........                             279407987
5        282119485  C.G..T..C...........GG........C..                             282119517
5        40577217   ..G..T..G...........GG.....C.....A.T.A...T.T...A.A.....       40577272
                                                     \                          
                                                     |                          
                                                     A
5        90742580   ..GA.T..G...T.......GG............TT.A...T.....G.T.....T....  90742520
                                                     \                          
                                                     |                          
                                                     A
5        116385769  ..T.AT....AC...CT...........AG....TA.A..AG....ATTA.....TA...  116385709
                                                     \                          
                                                     |                          
                                                     A
5        209755702  .....T..............GGA..........AGT.A..CT.T...G.T.....T...   209755644
5        7936787    AGG..T..G...T....T..GG........A..                             7936755
5        12594233   .....T..G.T..........GA........G.T.TT...TG.....A.....A..C..   12594174
                                                       \                        
                                                       |                        
                                                       G
5        12646651   ..G.CT..G...........C.....T......                             12646619
5        18833485   ..G..T..............GG........A..                             18833517
5        25901313   ..G..T..G.......AAA.GG........A..                             25901345
5        53195342   ..G..T..G............G...........AG..A...T.T...G.T.....T....  53195401
5        77776322   .....T..G.AC.....A...G...C..T.TG.....A.CAT.....G.A.....T....  77776382
                                                       \                        
                                                       |                        
                                                       G
5        87095592   .........G.GA........G....T....A..                            87095559
5        100091605  ..G..CT.G..G.....T..GG...........                             100091573
5        100152000  ..G..C..G...........CT...........                             100151968
5        106653437  A....T..G.....C.T...GG.C....A....                             106653469
5        110039235  ..T..T....AC.....TG.GG...........                             110039267
5        131774900  ACG..T......A...GG...G.A..TT.....                             131774932
5        139828613  ..G..T..G...........GG.....G....                              139828644
5        151308233  ..G.C...G.......T.A.GGT.........                              151308264
5        169978531  ..G..T..G...........GG.C..T......                             169978563
5        178875201  C.G..T..G............G........A..                             178875169
5        186655355  A.T..T...............G.......G....                            186655388
5        207639348  ..G..T....A......T..G.....T....G..G..                         207639384
5        216214752  ..G..C.GG...A.......GG....T...A..                             216214720
5        226595390  C.G..T..G...........GG...C...........A...T.T...               226595344
5        230337807  ..G..TG.............GG..T..CT....                             230337839
5        244244855  AG..AG......T....A..GG......T...                              244244886
5        259253527  ..G.GGC.GG...........G..T......G.A.GT....G.....T.T.T.......   259253466
                                                   \                            
                                                   |                            
                                                 GTA
5        270960245  A.G..T..G............G..A...T...                              270960276
5        55582713   ..GC.T..G............GA...TG...GCC...-...G............G.A...  55582654
                                                                     \          
                                                                     |          
                                                                     T
5        194282486  ..TA....G.A..C........A...A.T....                             194282453
                                        \                                       
                                        |                                       
                                        G
5        37987403   ..GA.T.........T....GG....A.T.T...                            37987370
5        156953920  .GT..T............T..G.....T.T.GCA.T.AA.AT.....G.A..G..T....  156953980
                                                                               \
                                                                               |
                                                                               T
5        186762550  ...C.TGGG............G.....C...G.---...GA.T....G.A.....T...T  186762609
                                                                \               
                                                                |               
                                                              TTT
5        514923     ..G.GT..G...........GGA..........A...                         514959
5        13074708   .....T..G.A.....T.T.TG..A........                             13074676
5        14546600   ..G..T...........T..GCAA.........                             14546632
5        32455927   ..G..T..G...........GG....TG......                            32455960
5        35112864   ..G..T..G...........GGT.....T....                             35112832
5        55391178   A...CT..G.............A.....G..A..                            55391145
5        70279026   ..G..T..G...........G.A.T.....C..                             70278994
5        100239973  A....C.GG........A.............G.A...                         100240009
5        108987498  T....TT.....A....T..GG..........                              108987529
5        117964159  ..GA.T..G.A.T.G.TT..GG...........                             117964191
5        129011566  ..G..T..G...........GG......T....                             129011598
5        137469625  .....G..G.......G..CC....C.C..---........CT....TTAA.........  137469684
                                                           \                    
                                                           |                    
                                                         AGA
5        166080779  .TGA.T..G...........GG.....C.....                             166080811
5        191086661  ..G..T..T...T.......GG............GT.A...T.T...A.T.....T....  191086600
                                                                               \
                                                                               |
                                                                              TG
5        196914519  ..G..T..G.A.......TGGG....T......                             196914551
5        200049433  ATGA.T........GA..A..G......G....                             200049465
5        200212450  ..G..T..G........TT.GG...........                             200212418
5        200526434  .....T.GG...........GG....T......                             200526402
5        205674943  ..GA.T..............GG....T......                             205674911
5        209991613  ...AA...........TTT..G.........                               209991643
5        214695473  ..G..CGGG.........T.GT...........                             214695441
5        218023514  ..G.CT..G.......T....G..........                              218023483
5        220647159  TC...T..G..G....T.T.GG..........                              220647128
5        223505079  ..GA.C..............GG......A....                             223505047
5        226865083  ..TA.T..G...........GG....TG.....                             226865115
5        239850439  ..GA.T........CCA...GG..A.......                              239850408
5        253637496  ..CA.T..G...A......TTG...........                             253637528
5        256801779  .....TG.GG....CAT....G..T........                             256801811
5        259406801  ..G..T..G..G.....T..GG...........                             259406833
5        268747992  ..GC.T...........T..GCA...TG.....                             268748024
5        268938474  ..G..T..T.T.T...TT..G........                                 268938502
5        282860110  ..G.G...TG......G.T..G...........A..                          282860145
5        43533988   ..G..TC.GA..T...TT.....C.......G...A..TG.GGT..-.T..T....A...  43533929
                                                     \                          
                                                     |                          
                                                     A
5        149840279  A..A.T...............GA.....A..G...                           149840313
5        220348027  ..G..C..G...G.......GT..A........A.T.AT..C.T...G.A.T....A..   220348085
5        225612933  ..T.AT.........T....TGA.T.T......----....T..T...T.ACC.......  225612878
5        271080557  .C...G..G......TG..G.G...T.C...G..C..A..AC.....G.A.A...G...   271080499
5        4617721    A.G..TC.GG...G....TC.G......A....                             4617753
5        9868155    ..CA.G.C....T..A....G....T.....                               9868125
5        10125641   ..G..T..G...........GG....T...                                10125670
5        18825112   ..T..T..G...........G...GTA.A....AG..A...T......              18825159
5        34741498   ....GT....T.A...A....GA...........                            34741465
5        41457100   ..G..T...G....GC....GG..TG....T..                             41457068
5        51946113   A.G..T..G.......A.T.GGA.....T...                              51946082
5        60997931   ..G..T..G........................                             60997963
5        105631786  ...C.TG.G.A.T..A.....G......T.ATAA....----A....G.A.A........  105631841
5        113836656  .GG..T..G........A..G..C..A......A.T.A..AT.T...G.CA....T....  113836715
5        115267709  ..G..T..G............G.....C...G.A.....-.GT.....T.A...CT....  115267768
                                                       \                        
                                                       |                        
                                                       T
5        129692528  ..G.....G...A...TG..GGA.....G....                             129692496
5        188700947  .....T..G..G.C......G.......A....                             188700979
5        204055212  .TG..T..G........TG....                                       204055234
5        209114867  ...A.T..GG.G.C.A.T..TGA.........                              209114898
5        230666555  ..G..T.GGAA.......T.GCAA.......                               230666585
5        241631153  ..G..TT.G...T...GT..TG....T.T....                             241631121
5        247656878  .TG..T..C.....C.....GG.C.G.......                             247656846
5        251787659  ..G..C.GG...T..T................                              251787690
5        259464811  .TGC.T.......A....ACGG..........                              259464780
5        261351878  .....T..G...A..C.....G...........                             261351846
5        265599959  C.CA....G.A.......T.GGC...T.T....TG..A..AT.....G.A.....T....  265600018
5        5629876    ..G..T..G...........GG......A....A.T.A...T.T...G.T..G..T...T  5629816
                                                                               \
                                                                               |
                                                                               T
5        25256169   ..GT.T...............GA.....A..G.T.A..C..-....A.T..A...G..C.  25256108
                                                     \                    \     
                                                     |                    |     
                                                    AG                    C
5        74977339   .TG..T.TG.T.T.......GG..TG....A..A.A.--..T.T...G.AA....A....  74977396
5        198730421  ..GT.TC.G.......G..C.G..TG..A.AG.A.A.--.A.A.....T..A...T....  198730479
                                                                               \
                                                                               |
                                                                               C
5        243832477  .....G.GG............G..T......G.AGT.A.CAG......T...........  243832536
5        92012547   ...T.T.........T.....G...T.......                             92012579
5        160796709  .....T..........G..........T..C.CA.T.AA...TG...G.A.....T....  160796650
5        246804510  .....T..G..............C..-......                             246804541
5        136746188  .....T..G..........TG.....T......                             136746220
5        137536823  A....T..G.............                                        137536802
5        87693903   ..G..T..G.........T...AC.........A.T.A...T.T...               87693855
                                          \                                     
                                          |                                     
                                         TG
5        122616314  .....T............T.GG....T....                               122616284
5        166715887  ..G..TG.............C.....                                    166715862
5        190829393  ..G..T..G.......AA...G...........                             190829425
5        233746521  .C........C.T.......GG......T....                             233746553
5        238715989  ..T..T..G...........GG.........                               238716019
5        265596687  .....T..G...........GG...........                             265596719
5        102483793  ........G.A.T...GA...G....T....G..TT.A..T.T..G..T.A....T....  102483734
5        266256468  A....T..........TT...G......T..G.----A..T......GTA.....T....  266256523
5        197129064  .....T..........T...C....CT.....A.TA..T..T.T...G.A.....T....  197129124
                                                   \                            
                                                   |                            
                                                   C
5        230450823  .-...TGC............TG..T........A.T.A...T.T...G.CA....TC...  230450881
5        240054886  .....T..G...GC.......TA.......C...--.A...T.T...G.A.....TA...  240054829
5        6465132    A.G..T..............GG...........                             6465164
5        18253561   .....T......T..T....GGT.T........                             18253593
5        44417682   ...T.T..........T................                             44417714
5        46541628   -.G..T..G...........GG...........AGT.A...T.T...G.T...A.T....  46541686
5        88931436   T.G..T..............GG....                                    88931411
5        93302687   ..GT.T..G...........GG.........                               93302657
5        113708099  .TG..T.........C....GG......A...                              113708068
5        140871297  ..G..T.T..A.T...G...GG......T....                             140871329
5        140948774  .G...T..G......C.....G......G..                               140948744
5        183686297  ..G..T..G...T.......CG...........                             183686329
5        194347915  ....AT..G............G..                                      194347892
5        197388656  AC...T..G...........G.T...T....                               197388626
5        201876886  ..GA.T..G...........GG..T........                             201876918
5        218843842  ..GA.T..............T............                             218843874
5        224433922  ..GA.T..G...T..............G...                               224433952
5        241630572  .T.T.T............T.G............                             241630604
5        256238731  -.G..TG.G...........GG...........AG..A...C.T...G.T..C..T....  256238673
5        102299045  ..G..G.GC..G..............TG...A.A........-...A..AA.C..G....  102298984
                                                       \                        
                                                       |                        
                                                     GAG
5        216245495  ..T..T..G.............A.........                              216245526
5        2532024    ..G..T..G...........GG...........                             2532056
5        35098893   .....T..........T...GG.A....G..                               35098923
5        54670244   ..G..T..G...........GTA.....T....                             54670212
5        60005045   ....GT..............CG..G.GG.......                           60005079
5        92769836   A..C....G......A..............A..                             92769804
5        99001606   .....C..GA...........G..T........                             99001574
5        154481358  C.G............ATT...G...........                             154481390
5        195322352  ..G..G.C.......A....GG.A..........                            195322385
5        196124897  A..A.T..G.......A....G........                                196124926
5        207240399  .T...T..G...T........G.........                               207240369
5        207558721  ....C...GG......TT...G.C.......                               207558751
5        210026344  C...G...G............G....T.T.....TT.A...T.....T.A......A..   210026285
                                                     \                          
                                                     |                          
                                                     G
5        211975682  .....T..G.A.T....T..GG........                                211975653
5        225044276  .....T..G...........GG...........                             225044244
5        227519762  .GG..TCTG........T..G.....T.T....                             227519794
5        229309498  ..GC.T..G...G.......GG.A..T...A..                             229309530
5        229354057  A....T.CG............G............                            229354090
5        232454909  .C..GT..T........T..GG...........                             232454877
5        241741733  AG...T..G.......A...GG...........ACT.A..TT.T...GAT.....T....  241741792
5        254248869  ..........T.......                                            254248886
5        214752087  -.G..T..G...A....T.GGG......T...CA.T.A...T.T...G.T......A...  214752145
5        230214135  A..A.G..........TA..G..C....AG.G......----.....A.A.C...A....  230214191
                                                     \                          
                                                     |                          
                                                     A
5        55087792   ..G..C.GGC..T...T...GC..T...G..G.AGT.T.........G.A..T..TA...  55087733
5        74969594   T...C...G........T.............A.A...A.GAT.....GT.AA...TT...  74969653
5        217176748  ..G.CT..G....C......GG......T..                               217176778
5        15147770   ..G..T..G...T...T...GG......T....                             15147802
5        42698298   CT..CT.TG............G......G..                               42698268
5        43582819   C.G..C..G...........G..........                               43582849
5        47147029   A.G..T.GG..G....T.T.C.......G....                             47147061
5        61811685   .....G..G............G....                                    61811710
5        82075570   A.G..G.C............G.C.....T...                              82075601
5        97218143   C.G..T....A...........T.......                                97218114
5        99448270   ..T..TTGG...........C..........                               99448300
5        99510970   ..G..T..G......T....G............                             99510938
5        104249259  ..G..TG...A.G.C.....GG.........                               104249229
5        104292925  .C...T..G.T.T.......GG.C....G..                               104292895
5        111376607  ..G..T..G...........GGC........                               111376637
5        134180309  .....T..GAA......TTGG............                             134180277
5        139581595  ..GT.T............T..GT.......A..                             139581627
5        150936329  .....T..G...........TGT...T...A..                             150936297
5        167683596  ..G..T....A.....T.T.GG.........                               167683566
5        194690859  ..GA.T..G............G..G......                               194690889
5        205451985  ...A................TG.C.........                             205451953
5        218830481  T.T..C.GG............G.C..T...A...                            218830514
5        225296623  .CG..T..G......TG...GG...........                             225296655
5        227938750  ..GA.TTC............GG...........                             227938718
5        230730673  A....T..........T...GGA........                               230730643
5        230743444  A.G..T..G...........GG......G..                               230743474
5        231563859  CT...GC...A..C....T..CAC.......G..                            231563892
5        243824780  ...T.T..G.A.....TAG..G...........                             243824748
5        246595109  ..G...C.G..C.....A...GT...T.T....                             246595077
5        248220102  ..G..TG...A..A..A...GG.........                               248220072
5        249211155  A.G.CC..............GT......                                  249211128
5        253889898  .C.A.T..G...T.......GT..T.T..G...                             253889866
5        254097779  .....T.GC.....CT....GG............                            254097746
5        259335207  ..T..C....A.TG..A...G.A.......                                259335236
5        268382109  TTG..T..G...........GG.........                               268382139
5        268587711  .....T..............GGC.A........                             268587743
5        276272201  ..G..T..G.......TG.GGG...........                             276272169
5        278469703  .TGA.T..G.....C.T................                             278469735
5        280581645  .TG..T..G.........T.GG...........                             280581677
5        9234872    A.G..T..G...........GGA.....T..                               9234842
5        16810520   ..G..T..G......C.G..TG..T..........T..                        16810483
5        47595523   ..G..T..G...........GG.........                               47595493
5        53091282   ..GC.T.........AG.T.GG.........                               53091312
5        58407926   .CGA.T......T.......GG.........                               58407956
5        63246460   ..CC....GA..T.....A..G......A.A....                           63246426
5        74658750   ..G..T...........A..GG......T..                               74658780
5        78111312   ..G..T..G...........GG.C..T....                               78111282
5        80715600   A.G.C...GCA....T....GCA..C....A..                             80715632
5        80738350   .GG..T..............TG......T.....                            80738317
5        93568284   ..G.AT.........C.TT.GG.C.........                             93568252
5        95008073   AC.A.T....A....T....GG......G.....                            95008106
5        98452356   ATG..T..G.............T...T....                               98452386
5        107289388  ...A.C....T.T......TGG...........                             107289356
5        108330401  ..G..T..GC..T.CT....GG.C......A..                             108330433
5        136361762  ..T..T..C.......T....G......T..                               136361732
5        138951058  .....TC.C......A....GG......G..                               138951028
5        140991331  TT..AT..G..G..CA....G....C..T....                             140991299
5        153768037  ..G..T..G...........GG......A..                               153768067
5        154926249  ..G.AC..G...........GG...G.....                               154926279
5        155614041  ..G..T..G...........GGA........                               155614071
5        156956453  -.G..T...G..T..AT...CG......T....A.T.A..AT.T...GGCA....T....  156956511
5        170182869  .TG..T..GCA.......TG....TG.......                             170182837
5        184070091  ...A.G.C...G......TCG....C...G...                             184070123
5        200616393  .GTTA.T.G...........GG....T....                               200616363
5        207049845  ..GT.T..G.C...CA....C....C..T..                               207049875
5        207535550  ..G..T..G...........TT.........                               207535520
5        207988642  ..G..T..G............G....T....                               207988612
5        211739399  ..GA.T.TG......A............A..T.A.T.A...T.T...A.A.....T...   211739458
                                                       \                        
                                                       |                        
                                                       T
5        212343011  ...T.T..G...T..AT............G.G.AG..A...GT....TT..T...-....  212342952
                                                                 \              
                                                                 |              
                                                                 A
5        213641320  A....T.GG...........GGA.A.....T..                             213641288
5        223038158  ..GA.T..G...TG.A.....G....T....                               223038128
5        232869011  .....T......T...TT.............T..G..A..AT.....               232868965
5        241789815  .TG..T..G.A...CA....GG...........                             241789847
5        245067596  ..G..TC.G.......T.A..............                             245067564
5        255097939  .TG..C..G...T.....T.GG......G....                             255097971
5        255290399  ..G..T..G...AC......                                          255290380
5        265509217  A.G..T..G...........GG...........                             265509249
5        272667348  ..G..T..G...........GG.........                               272667318
5        278901603  ..G.C.G.GGC...G......C..........A.-T..A..GA....AT...........  278901661
5        2461715    -.G..G.CGC........TGGGC...TG.T...A.......T.T...G.T.....T....  2461773
5        51237143   A.G..T..G...........GG.....C.....AGT.A...T.T...G.CT....T..TT  51237084
5        65614381   .GG..T..G...T..A............T..G.A.----.A.G.A..........T....  65614436
5        67987142   .C.A.T..G...........GG.............                           67987176
5        225261756  ....GG.T.A.T......T..G....A....G.AGT.A..AG.....GTA.TT..T....  225261697
5        277984881  ..T.GG..G...T..TA...GG.C...TT....-.A.....C.....A.A.....T...   277984824
5        32872379   ..G..T..G............G.G..T......AC..A..AT.T...G.CA.G..T..--  32872436
5        231388987  C....T.T..........T.GG..TG.......ACT.A...T.T...G.T.....T....  231388928
5        30724427   ..GT.T.....G...C.TT.....A......                               30724397
5        35891836   ..G..T..G...G...T...GGC..G....T...                            35891869
5        41813130   ..G.CT..G...........GG.CT..C.....                             41813098
5        43917756   A.G..C..G.T.......TGG..G....G.....                            43917789
5        61950990   T.GT.C..G......T....G.T............                           61950956
5        63944071   .C...T..G....CC.TT...G.........                               63944041
5        71621682   .....TT.G...........GGA.....G....                             71621714
5        74568334   ..G..T..G......T....GG...........                             74568302
5        78429782   ..G..T..G...........GG....T....                               78429812
5        91024221   A.G..T.....G.....T..GG..T........                             91024253
5        97261288   .C.T.G..G...T...T.................                            97261255
5        99273682   .TGA.T..G.....CA.....G.....CT....                             99273714
5        102644964  .TG..T..G.........T.G.A.....G....                             102644932
5        105984857  ...A...C..C..........G.........                               105984827
5        106267440  ..G..T..G.TG...A....GG..A...T....                             106267408
5        108762377  .....TG.GCT.........GT.....C..                                108762406
5        110352305  ..G.A...C.......T..TGG.........                               110352275
5        118234039  A.G..T..G...T.......GG...........                             118234007
5        125119638  ..T..TG.T..C.........C..A.....                                125119667
5        127503617  ....GT...........TT.T.....                                    127503642
5        128112177  T.G..T....C.T..T.....G......G..                               128112207
5        128558250  .TG..T..GGA.T.CA....G..........                               128558280
5        141010840  A.GT.T..G...........GG..TG.......                             141010872
5        160686265  A.GA.T.....G.A.T...............                               160686235
5        168990676  .TG..T.............C.G..T........                             168990708
5        193906012  .....TC.G...TC.A.....G...T........                            193905979
5        207989411  AGG..T..G..........GGG..G......                               207989441
5        212431315  ...TGG.GC......AT....G...GT.......                            212431348
5        213549040  ..G.CC.TC....C.AG....T............                            213549073
5        220426203  A.G..T.GGG.C....T...G.......T..                               220426173
5        224832793  ..G..T.GG...........GG......T..                               224832823
5        231867513  ..G..T..G..G........GG...........                             231867481
5        233307420  A.G..T..G...........GG.......                                 233307392
5        239939475  ..G..T..G...........GG.A...C...                               239939505
5        245599595  .CG..T......T..A..T..............                             245599627
5        247595640  C....T..G..CAG......GG...........                             247595672
5        253116684  ....CT...........TT.T.T.T......                               253116654
5        254434644  ..G..TC.C..G......                                            254434661
5        266319806  ..G..T..G............G......                                  266319779
5        269534756  .TG..T..G...TGC..T..G..........                               269534726
5        274533826  .G..GT............T.TCA..C..A.....                            274533859
5        164997363  ..T.ACC.C.T....T..TG.G..T.T....G.----A..A.T......AA.....A.G.  164997308
5        201820410  ..T..T..G.....CC..T............AAAGT..C.....----T......T....  201820465
5        202423926  A...........TG.AT....G......A..                               202423896
5        241584537  .....T.GG............G..TG........TT.A..AT.T...G.A.....T....  241584596
5        1338561    C.G..TG.G.A.T........G..T........                             1338593
5        17488422   ..GA.T..G.C.T.......G...TG.....                               17488392
5        25757662   A.CC.T..G...........GG...C..G...                              25757631
5        33032856   ...CCT..G......A.T...T....T....A.A...                         33032892
5        37917586   A....TGTG........TT.T.......T....                             37917618
5        39968914   ..G..T..G...TA..T...GG.C.......                               39968884
5        42778854   ACG..T..G...........GG.........                               42778884
5        44364289   ..G..T..G.T.....T...G.A.......A..                             44364321
5        56695988   ..G..T....C.T...G...T...G....                                 56696016
5        63620791   T....TC.GC..T.GA....GG........A..                             63620759
5        63740645   ..G..T..G..TT.......TGT..T..T....                             63740613
5        88412633   ..G..T..G......T.T.TGG....A......                             88412601
5        97048285   ..GT.T..GCA.........G....T.....                               97048255
5        101859169  ...A.T..GC......TT.GG.A.....A....                             101859137
5        117625097  ..GA...G....T...T.T.GG......T....                             117625129
5        117636838  A...AT............T.GGA..........                             117636806
5        135353820  ...T...........A....GGA....T.....                             135353852
5        137774694  A.G..G.GT...T......G.........                                 137774722
5        150157259  ..G.A....A...C.ATT...G.G....T....                             150157291
5        152627331  ....AG..GA......AT..TG....T.G.AT.T...A...T.....GT......TA..G  152627390
5        157495016  ..G.CT..G...T........G............GG.....T.....               157494970
5        157622390  .T...T....A...CC.....G..T...G..                               157622360
5        185818876  A...GG..G.A.........GG.CT......A...                           185818910
5        196302357  A...AG..C.......T...CG..T...T..                               196302327
5        198800856  ..G..TG...........T.GG.........                               198800886
5        201311474  ..GA.T..GG...C......GG...T.......                             201311506
5        202238100  .....T.GT...........GGA........                               202238130
5        205559648  .T.ACT..G...T.GAT....G.C.........                             205559680
5        208886846  ..GA.G..CG........T..G.......T...                             208886878
5        213632938  ..G..T..G.A.......TGGG....A....                               213632968
5        221676233  ..G..T..G.C.T..A....G..........                               221676263
5        221780968  ..GT.T.....G.....T..GG......T..                               221780938
5        227552290  ..GT.T..G...........GG....T....                               227552320
5        229522566  ..CA............T.TTC......C...                               229522596
5        234381882  .....T..G.A.T.A.G..G.GA.....T..A..                            234381849
5        244210708  ..G..T..G..G.......GGG.........                               244210678
5        247853734  ..G.CCGG.....C...T...............                             247853702
5        267870077  ..GA.T.GG.A.....A...GG....TG.....                             267870109
5        277534338  ..G.GCTCCG.G....G....G...........                             277534306
5        280042259  ..G..T..G.......T...GG.............                           280042293
5        281240333  ..TC.TC.G.A.....T...GGA..........                             281240365
5        171520638  ...T....G...........GT...........AGT.A...C.T.....CT....T....  171520698
                      \                                                         
                      |                                                         
                      G
5        133949152  .GGT....G......T....G............                             133949184
5        243198118  .-...T..G...........GG........T..AGT.A..AT.T...G.T.....T...T  243198176
5        165541009  .-G..T..G....A....T.GG...........AGT.A...T.T...A.T.....T....  165541067
5        271597740  .....T..G...........GG......TG....TT.A...T.T..AG.T.....T....  271597680
                                                     \                          
                                                     |                          
                                                     A
5        77780867   .G...T..G...........GG....T......                             77780899
5        154457470  .GG....G.......T....GG...........                             154457438
5        215069870  .....TC.G...........GG......G....                             215069902
5        275830897  .....T..G.......T....G...........                             275830865
5        27410752   .-G..T..G...........GG...........AGT.A...T.TA..G.TA....T....  27410810
5        114203665  A....T..G...........GG............TT.A...T.T...G.CA....T....  114203725
                                                     \                          
                                                     |                          
                                                     A
5        208541432  .-G..T..G.......G..TGG...........AGT.A...T.T...G.CA....T....  208541374
5        225306663  .-G..T..G.......T...GG....T....T.AGT.A...C.T...G.T.....TA...  225306721
5        226258445  .-G..T..G......C....GG...........AGG.A...T.T...G.T.....T..G.  226258503
5        59487933   .-G..G..G.........T.GG......T....AG..A...T.T...G.CA.....A...  59487991
5        67652773   A.GT.T..G...........GG...........                             67652805
5        73904966   .G...T..G...........GG....TG.....                             73904934
5        79445749   .GGA.T..G...........GG...........                             79445781
5        101880371  ....CT.C......C......G...T....                                101880400
5        149716076  .....T..G.........A..GC........                               149716106
5        152437777  ..GA.TG.T.A......................                             152437745
5        156865555  .C.T....G...........C......G.T...                             156865523
5        158086319  .....T..G........T..GGA..........                             158086351
5        206523692  ....G...G.......T....GA..........                             206523724
5        266107181  ....GT..G......AG.....A........                               266107211
5        79441493   .-G..T..G......C....GG........C..AGT.A..AT.T...A.T.....T....  79441435
5        212529298  A.G..T..G.AG...A.AT..G..T......-...---........A..A..........  212529243
5        3206152    .-G..G..G.......T...GG...........ACG.A...T.T...G.CA....T....  3206094
5        201266309  AGG..T..G...G...T...GGA.....G......T.A...T.T...G.T.....T....  201266250
5        2081853    .C.T....G...T..T....GG......T..                               2081823
5        2935728    .C...TG.G...T.......G....C.....                               2935698
5        4789394    .GGT.T..G...........GG.....C.....                             4789362
5        13501194   .GG..T..G...T........G...........                             13501226
5        14433874   ..G..T..G...........GG..........                              14433905
5        19499934   ....CC.GT.........T.TG......                                  19499961
5        42058732   .GG..TG.G...........G.....T......                             42058700
5        56378190   .G.T.T..........T.A.GG............                            56378157
5        85841609   A.G..T..G............G...                                     85841585
5        89386638   ..G..T..............GG....T......                             89386670
5        97142048   ..G..T..G...........GG........A..                             97142016
5        101946399  ..G..T..G.........A.GG....TC.....                             101946431
5        129162740  ..G..T.GG.T.........GG...C.......                             129162772
5        138033379  ..G..CT.GA.T...C.....G..........                              138033410
5        156787648  .G.T...GT....CA.............T....                             156787616
5        169677879  ..G..T..G...........GG....T...                                169677850
5        169788652  ..G..T..G...........G.A............                           169788618
5        170187171  ..G..T..............GGA........                               170187201
5        187582814  ..GT.T..G............G.........                               187582784
5        194932668  C.G..T.C.............G....T....                               194932638
5        202818782  ..G.A...GA..........G.....A....A..                            202818815
5        206487254  .........A......T.T..............C..                          206487219
5        208125671  ..G..TG.G.......T.........T...A...                            208125638
5        209572561  ....GG..G...........GG........                                209572590
5        212226759  .GGT.T....T.........GT...........                             212226791
5        247112936  .C...T..........T...GGA............                           247112902
5        251751128  ..TA......C.....G...CG....                                    251751153
5        251856780  .GG..T..G...........GG...........                             251856812
5        258451581  .-G..T..........G...T...TG.C.....A.T.A...T.T...GTCAA...T....  258451523
5        3109471    .GG..T..G............G.........A...-...-..-.....TC.....G....  3109531
                                                   \                           \
                                                   |                           |
                                                 GCA                           G
5        30053851   T....T....ATA....T...G..A......                               30053821
5        35732777   .GG..T..G.........T.GG...........                             35732745
5        63520039   ..GA.TC.G...........GG..........                              63520008
5        71306373   TG...T..G............G...........                             71306341
5        75649474   .C...G..G.......G...GG.............                           75649508
5        76784689   .....T..G..........GGG.....GT....                             76784657
5        83880103   ..GA.T..G...........GG...........                             83880135
5        95640896   .....G..G.......TTG..G...........                             95640928
5        168819136  .GG..T..G...........GG...........                             168819104
5        169302621  .....C....A......T...G..T...G....                             169302653
5        184410920  ACTA.T..G...........G.A.T........                             184410888
5        190912367  .....T..G............                                         190912347
5        192118904  .GG..T..G.C.........GGA.......                                192118933
5        209934941  ...A.G..G.A....A....GG...........                             209934909
5        212375279  ..G..T.TG...G........G............                            212375312
5        212798143  C.G..T..G...........G............                             212798175
5        215124769  T.G..T..GC........T.GG...........                             215124737
5        216426945  .GG..T..G...........GG........A..AGT.A...T.T...G.CA....T....  216427004
5        221466082  ...A.T.C.......A....GG...T.....                               221466112
5        224860112  ..G..T..............GG.........                               224860082
5        229240701  ...A.T..G...........GG........                                229240672
5        245071595  ..GCAT.........AT....T......                                  245071568
5        247151599  ......GCG............GA.G.....                                247151570
5        251107976  A.G..T...............G....T....                               251107946
5        256236502  .....T..G...........GG....T....                               256236472
5        268888710  ..G..TT..............G........                                268888681
5        276286736  ..G..CC.G............G.........                               276286706
5        283232742  .....G..GG..T.....A.GGA..........                             283232774
5        52421366   .C...T.........T....GG...-.....                               52421395
5        92854908   ..GA.T..G...........TG......G....A.A.AT..T.T...G.T.....T....  92854968
                                                       \                        
                                                       |                        
                                                       T
5        181717191  .C...T..G.......G..T.-...........AGT.A...TTT.G...A.....T....  181717133
5        233088721  .C...T..G.C....C....GT...TG.A...---......T.T...A.A.....T....  233088780
                                                          \                     
                                                          |                     
                                                        TTT
5        48873384   T.GC.T..G.T....TT....G............TT.C...TTT...G.A.....T....  48873324
                                                     \                          
                                                     |                          
                                                     A
5        204866097  .-G..T..G........T..GGA..........AGT.C...T.T...GAT.....T....  204866155
5        206540642  A.T..TG.G..T.......C.G.C.........--A.A...T.T...G.A.....T....  206540585
5        280065539  ..G.A...G.......GTG..GA.G......A.-.T.A..--A.TG...A......C.T.  280065483
5        2619193    ...AG.C..A..................G...                              2619224
5        3058346    ...A....GCA.TG......GT.........                               3058376
5        15447847   .GGC.T..G......T....GG...........                             15447815
5        15661041   ..G..T..GCA.......T.GG......T....                             15661073
5        44537056   ...C.G..GG..T..................G.AGG...AA......G.AA....T...   44537114
5        50988282   .GGT....GG......T...GG...........                             50988250
5        65666317   ..G..T..G............GA........                               65666347
5        66399075   ...A.T..G..GA..TA....G......G..                               66399045
5        67296332   ..G..T..G...TC....T.GT...........                             67296300
5        68446837   AGG..G..G...........GG........A..                             68446805
5        69832064   .T...T.TG..T.C....T..G..T........                             69832096
5        72336703   ..G..TC.C.TT.C............A....                               72336673
5        80332299   .GGC....GA......A...GG...........                             80332267
5        80637859   A.G..T..G....A......GG...........                             80637891
5        82229335   .G.-.T..G...........GG..........CAGT.AA..T.T...A.T.....T...T  82229277
5        96913029   ..G.CT..G............G.......T..                              96912998
5        100680446  ..C..T..G...G..C.TG..G....T......                             100680414
5        102479681  .TGC.T..G...T..A.....GA........G...T.-.CC.....A.T.....        102479733
5        106640559  A.GA.T..G...........GG.C......                                106640530
5        107142773  ..G..T..GG.....TT...GG...........                             107142741
5        111233736  .GGA.T..G...T.......GG.C.........                             111233704
5        113795221  AG...T..G...........G..CT........                             113795189
5        116177937  CTG.....G...........GG.C.........                             116177969
5        136307280  .GG..T..G.....C...A.GG...........                             136307248
5        153786079  A.G..TG.G..TT..C..T..G.........                               153786109
5        157673200  ..G..T...........TT.GG..T.....                                157673171
5        201630582  A...CT.G.....A....TCGGA..........                             201630550
5        203737528  ...A.T.GG...........G.........A..                             203737560
5        205549627  .GG..T..T..C...C....GG...........                             205549659
5        207693869  .GGTG..GT...........GG...........                             207693837
5        211334907  .G.A.T..G...A..TT.........T......                             211334875
5        211414876  A.G..G.C.C........TGGG...........                             211414844
5        213297071  ..GA.T..G......T..T.......T.T....                             213297103
5        218331989  .GGA.T..G...........GG......T....                             218331957
5        225041231  AGG..T..G.A.....T..............                               225041261
5        228296446  .C..GT..G...T.........C....T...                               228296476
5        240259140  ATG.....G...................T....                             240259172
5        244899020  ..GA....T...A.......TG.........G..                            244899053
5        247010434  .....G....A....T.T...G.........                               247010404
5        248870348  ..G..T......T...G...TGA.......                                248870377
5        256190475  ....CT..G.C.........GGC.....A....                             256190443
5        280759491  A.G..T..T.T....T.....G.........                               280759521
5        249446582  ..G.ACT..................-..A..----T.A.A.T......T......T....  249446528
5        280113394  .GGC.T.GG...........G.......T.--------..AT.T...G.T.....T....  280113343
5        97907      .....T..G....A..T.A..G...........                             97875
5        1240309    ..CA.C..G...........GG.....C...                               1240339
5        2059373    .G.T.T.GGA........T.GG.............                           2059339
5        4350432    ..GA.T..G............G......G....                             4350400
5        4688727    .C.C.TC.G...........GGA..C..G......                           4688693
5        5035750    .GGT.T..G...........GGA..........                             5035718
5        17476657   ..G..T.G..A.........G............                             17476625
5        19663234   ..G.AT..G...T...T....G........                                19663205
5        22356266   .C............GCA.TTT.........                                22356295
5        42283987   .GG..T.G........T...GG....T..T...                             42283955
5        43507435   CTG.CTG.G...........GG........                                43507464
5        48760372   .GGT.T.T........T...GGA..........                             48760404
5        51474673   .GG..T..G.....CT.A..GG...........                             51474641
5        74005707   ATGA.T..G.......G...GGA..........                             74005739
5        74088836   .G.TAT..G...........G.T...T.T....                             74088868
5        75114835   ..G..TC.G..............C...T.....                             75114867
5        80483738   ..GT.TT.G.......A...GG.C..T......                             80483706
5        91794109   .....T............                                            91794126
5        93249689   T....T..G.......T...TG...........                             93249657
5        95717803   T.G.CC..G...........GG.C......                                95717774
5        114018931  ..GA.T...A........T..                                         114018911
5        118926076  .....T.GGG...C..A...TG...........                             118926108
5        125020383  ...T.G..T....C.T..TT.G......G..                               125020413
5        129071834  ..G............C.TT..G....T....                               129071804
5        136418115  .GGT....G...........GG......T....                             136418083
5        138197568  A.G..T..G...........GG.CA........                             138197600
5        156135154  ..G....T......CAT...GG....T......                             156135122
5        159055582  ..GA.T..T.A..........G..T......                               159055612
5        170207896  .GG..T..G...........GG.G.........                             170207864
5        170913613  ..G..T..G.......T.T.GT...........                             170913581
5        173895513  ..C.AT......T..CA.....T..T.....                               173895543
5        190586291  CCT..T..........TG..GCA.....G..G...                           190586257
5        196610376  ..G..TC.CC.......T....A.....G..                               196610406
5        197383884  TGG..C.....G........GCA.....A..                               197383914
5        201273386  T....TCT.CCG......T..G.CT..G......                            201273419
5        202124972  ..G..TT.G......T...TGG...G...T...                             202125004
5        202991431  ..G..T..G...G......G..                                        202991410
5        203676440  A.GC.T............A.G.A....T..A..                             203676408
5        206438354  ..GT.G......T........                                         206438374
5        214056335  A.GA.GT........T...T...........-.....A...G.....A.A.....T...   214056395
                                                        \                       
                                                        |                       
                                                      CTT
5        223247993  ..G..T.....G........GG....TG.....                             223247961
5        229764916  ..G..TG.GG......TGT..G......                                  229764943
5        232405717  ..T..C..G......T.....G...........A.A.A...G...                 232405673
5        233662862  .....T..GG...........GA....C...                               233662832
5        234954032  A.C..T..G......A.T..GG..AG.........                           234954066
5        235088621  ..GA.T..G............G....G....A..                            235088654
5        242137359  ...T.T...............G......T..                               242137329
5        244984740  ..G..G.TG..T...TT...G.........                                244984711
5        244992793  TTG.C..GG..G.........G..........A.-T.AA..G....A.T......T....  244992852
                                                 \                              
                                                 |                              
                                                 A
5        245251344  .GGTGGG.G..G.....T..GG...........                             245251376
5        245640138  ..CAG.TG........T..C............                              245640107
5        247693899  AGG..T..G...........GG.......T...AGT.A...C.T...G.T.....A....  247693840
5        267808631  A.G..T..G....C..A...GG........                                267808660
5        278250341  ..T..TC.GA......TT...G..G........                             278250309
5        55048752   AGG..T..........T...GG.....G.....----A...T.T...A.T.....T....  55048697
5        108722935  ..G..G.T........A..TCT......GG.A..G..A...GT...A..AA.....A...  108722875
                                                        \                       
                                                        |                       
                                                        A
5        129078291  ..G.G..G...CT......GTG..T...A..GGAGT.AC.....C..T.A.....T....  129078351
                                                                             \  
                                                                             |  
                                                                             A
5        137685733  ..GA.T..G.......T...GG........A..-.....                       137685770
5        107129116  ..GACTT.G...T.....A.........G..G.C.T.A.A.T.....GT...G..T....  107129057
5        158166860  ..G..TTGT.........T..G.....C.....A..                          158166825
5        169268178  ..G.......T.T......C.GT...TG....---..-...G......T..           169268132
5        214944140  TG...TT.G...T.......GG...........A.A..T..TT......A.....A....  214944199
5        266292238  C..C.G...G..T....TT..C...C.T..---..T..TAATT...A.T.A..A.T....  266292182
5        11646545   A....G..GCA.T...T..T.G.....                                   11646519
5        12880236   A.G.....GA.C....T....G.......T...                             12880268
5        13412675   .GGT....G...........GG........A..                             13412707
5        28451737   AGG..T..G...........GG........A..                             28451769
5        28685631   AGG.CG..............GG...........                             28685599
5        40926016   ..G..T............                                            40926033
5        58127529   ....GGTGG.......T.T..T....T....                               58127499
5        74939383   ..G.GT....T.....T.T..G.........                               74939413
5        75369781   .GTT.T..G..........TGGA......T....                            75369814
5        93794469   A..A.T...CT.T.......GT..T....                                 93794441
5        96954270   AGG..TG..........TT.GT....T.T....                             96954302
5        100323059  .GGAAT..........TT..GG.......G...                             100323091
5        116691576  ..GT.G..G.........T.GG........A..                             116691608
5        129106276  ..G.CT..G.......T....GA.......T..                             129106244
5        129264905  ..TA.G......AA.....TTT.C.......                               129264935
5        138759169  ....C.G.G..G....TGA.G............                             138759137
5        139388625  .TGA.T..GCA.T.....T.GG......T......                           139388659
5        144311786  A.GT.T......T.......GG..T...T....                             144311754
5        146429910  .GGT.T..G........T..GG......T....                             146429878
5        153781570  ...A.TGGG...........G.A.......                                153781599
5        161774923  ..G.AT....A..C....TGGG...........                             161774891
5        177647327  .....G.........A.....G.GA.....                                177647356
5        184702994  ..G..T..G...T..ATA.GGG......T....                             184703026
5        192372295  A.G..T..............GT...........AGT.A...T.T...T.T.....       192372241
5        221260892  ..G..C..G.A.T.C....TC.............                            221260925
5        225089311  .TG.CT..G.....CTT...G..C......                                225089340
5        228405200  ..G..C............                                            228405183
5        232537368  ..G..T..............G.A....C..                                232537397
5        233345803  A..A....G......A....GG..........                              233345772
5        233440336  ...AG...GA...A.................                               233440306
5        244468201  ....GG..GG..T........G.C..TG...GG..ACT..A.T..GA..T..TC..A...  244468264
                                                      \                        \
                                                      |                        |
                                                    GGT                        C
5        245353581  A.G.......A.T.CA................                              245353550
5        247189289  ...A.T..G.T....AATT.GG...........                             247189321
5        247249074  ..G.GT..G.T.......T.GG.........                               247249044
5        247313325  AC.TA.......T.......G.......A...                              247313294
5        247585322  ..CA.T..GC...CG...TG..C..........                             247585290
5        250887324  ..GAAT.....T....T...CT..G...A....                             250887292
5        255893231  .GGA.T..G...........GGA..........                             255893199
5        257200796  ..GT.TT....T.C......GG........                                257200767
5        257377398  A.T.....C......T...TT....C....T..                             257377430
5        257908260  ..G..T....C.T....T..GCAG..T......                             257908228
5        259463167  .G..GG..GAT....T.....GA...T.....                              259463198
5        265302166  ..GT.C........G....C............CAC..T.........GA.AT...A....  265302225
5        270393006  .CCA.T..G............                                         270393026
5        274823436  AG......GA..........GG......G...                              274823467
5        26758516   .G..G.G.G..G...A....TTA.T......                               26758546
5        86397939   ...A.G..........T.A.T.T...GCA.T.A.-T.A...G.......A.A...T....  86397881
5        200036989  ..G..T..G........T..GCA.....                                  200036962
5        206851659  ....GG..GCA....T.T.............G.C.G.A..ATA....T.A.A...T....  206851718
5        223470874  ..G..T.........................                               223470844
5        30431876   .G-..T..G...........G.....T......AGT.A...T.T...G.T.....T....  30431934
5        7824646    .G-..G..............GG...........ATT.A...T.....G.CA....T....  7824588
5        39966851   ..CA.T............T...T........G.-..CA........                39966807
5        149819348  ..G.....G...T..C.....GT..C..T...A..-.A.....T...ATA.....T...T  149819407
                                                   \                            
                                                   |                            
                                                   A
5        191159925  ...C.G...G.G...T..A...............T....-.T.......A.....       191159979
                                                     \                          
                                                     |                          
                                                     C
5        259238865  .G-.....G...........GG...........AGT.A...T.T...G.A.....T....  259238807
5        271338176  ..G..G..GA......................A..A.ACA.-......T....C.T.G..  271338235
                                                  \                             
                                                  |                             
                                                  G
5        12924583   ..G..G..G.....................                                12924612
5        123747941  A.......G...........GG............                            123747908
5        130682795  .....T..G....A.......G......T..                               130682825
5        209287604  .....T..G...........G.......T.C...                            209287571
5        224672957  A....T........................A..                             224672925
5        228723561  ---..T.GG...........GG...........AGT.A.....T...G.T.....T....  228723505
5        75493867   ..G........T.....T..G...........                              75493836
5        245282748  A....T...............T.....C.T...                             245282780
5        109184860  .C...T............T..G........----.GTA...T....AAT......T....  109184805
5        176143619  .C...T..G.C.T........G........A....TTA...T.T...G.T.....T....  176143560
5        18192618   TG...T..............GG........AG.AG......T.T...G.T.....T....  18192559
5        30034700   ..G..T......................A..                               30034670
5        102791103  C.GACT..G............G............                            102791070
5        133733956  .....T..G......TTT............                                133733927
5        156405969  .--..T..G...........GG.....GT....AGTGAA..TTT...G.TA....T....  156405912
5        240108753  A....G..G............G......T...                              240108784
5        281276471  .....T....A.TC.......GA..C.....                               281276501
5        250730432  ..G.....G...........GG......G..G.---.AT..G......TT.....T....  250730376
5        4479722    C.G..T......G...T....GA..........                             4479754
5        5327981    .C...T..G...........GG.....C.....                             5327949
5        42960535   .GGT....G.......T...GG...........                             42960567
5        43895314   .....T..............GG....T...                                43895285
5        65346283   .....T..G......T....GG...........                             65346251
5        65407556   .....T..G......T....GG...........                             65407524
5        76632858   ..G..T..G...........GG......T....                             76632826
5        85234987   .....T......T.......GG............                            85234954
5        85598900   ....GT..........T....G......G..                               85598930
5        113947822  .G-..T..............GG...........AG..AA.AT.T...G.T.....T....  113947764
5        115160427  .....T..G...........                                          115160446
5        117001944  ..GT.T........................                                117001973
5        212516888  ..G.G...GG.....T.....G.........                               212516858
5        218436625  .GG..T..............GG......T..                               218436655
5        241865659  .G-..G..G...........GG...........AGT.A...T.T...GGT.....T....  241865601
5        246521327  ..G.C...G..C........G..........                               246521297
5        247945753  T....T..G.......T..............                               247945783
5        254583940  ...A.C..G...........                                          254583959
5        257890519  ..T..TG..............G......A....AGG.AA..T.....TTAAT........  257890578
5        275200742  ..G.GT..G...T.......TG...........                             275200710
5        275259241  ..G.GT..G...T.......TG...........                             275259209
5        269067601  ...A....G.......T....G......TG.A.-...-...G.....T...           269067649
5        61866044   .G-..T..G...........GG....T.T....AGT.A...T.T...G.CA....T....  61865986
5        156481293  .....T.G..TT........GG............                            156481326
5        16816694   ..G..T..G......T....GGA........T..                            16816661
5        28786915   .GGT.G..G............G.....T.....                             28786883
5        30940919   .G-..T..G.......G...GG...........AGTGA...T.T...G.CA....T....  30940861
5        31102672   ....GT......T.......GG.G...GG....                             31102704
5        52894344   ..G..T........CA....T............                             52894376
5        80966115   ..G..T..G..CT....T...G........                                80966086
5        81504471   ........G...T.......GG...........                             81504503
5        96834535   .G.T....G...........GG........A..                             96834503
5        100429082  .....T.C...........C..A........                               100429112
5        106033145  .C.T.T.C.............G...C.......                             106033177
5        107673889  ....G...........G.TTGG.........                               107673919
5        108722686  .....T....A.TC....................                            108722653
5        109330614  .C...T..G.T.......TG.GA........                               109330584
5        109912006  ...A.T........C......                                         109912026
5        128124473  .T..A.........G..AT.GG.........                               128124503
5        140843027  .....T..G...........                                          140843008
5        144232340  .....T..T..C.........G......T..                               144232370
5        154673056  ..GT....G.......T....G......G....                             154673088
5        154711133  ..GT....G.......T....G......G....                             154711165
5        155808949  .G-..T..............GG...T.G.....AGT.A...T.T...T.TT....T....  155808891
5        158668662  .....G..GA....A.....CT......A..A...G.A.G..-...T.T..A.C.A....  158668722
                                                       \                     \  
                                                       |                     |  
                                                       G                     A
5        195585614  ..G..T..G...........GG...........                             195585646
5        205952221  .--..T..G...........GG...........AGT.A.G.T.T...G.T.....TA...  205952164
5        212079675  ..G..T..G...........                                          212079694
5        221646958  ..GA.TC.G............G.........                               221646928
5        223573874  ..G..T..............GG...C...                                 223573902
5        227325096  A.G.GT..G.........................                            227325063
5        233419057  ...AGG..GGA.....G..C.G..........---A.AA..........AA........T  233419000
                                                                         \      
                                                                         |      
                                                                         T
5        244923921  ..T..T..G.A.........GG.........                               244923891
5        259125962  ..GT.G..G...........GG.....T...                               259125932
5        265654460  .C...T...............G......T..                               265654430
5        5824565    ..G..T..G.A.A..C.....G..T..T.....                             5824533
5        15345605   ..G..T..T...........GGA......                                 15345633
5        29505855   ..G..T..G...T........G...........                             29505887
5        29762368   ..G..T..G......T....GG...........                             29762400
5        32042526   ..G.CT..............                                          32042507
5        41632066   ..G..T..GA......T.TG.G......TG.--..-..A.........AA.....T....  41632125
                                                          \                     
                                                          |                     
                                                        TTA
5        46605795   ...A.T..G.......T...T.C..C........                            46605828
5        79929432   T....T..G...........G............                             79929464
5        82011312   .....T..G...........                                          82011331
5        82222007   .--..G..G...........GG...........AGT.A...T.T...GTTA....T....  82221950
5        98155153   .GGT.T..G...........TG...C..A....                             98155185
5        110945256  .GCT.T..G...........GG..G........                             110945288
5        111276230  ..G..T..G..G.....T..GG........                                111276201
5        112539598  ..G..C..GA..T.....T..G....T....                               112539628
5        115879537  ATG..T..G..G........GGA.........                              115879568
5        123696415  A....T..G..C..G...A..G...G.......                             123696447
5        129973135  A.G..T.............                                           129973153
5        140885678  ..G..T..G.......A...GG..........                              140885709
5        156925478  .C...TC.G...........GG....A.......                            156925511
5        159618756  ..T.AG..C......A..........A...                                159618727
5        160987806  ...T.T.....GG........G....A...                                160987835
5        162912179  ..GA..............A..G......G..                               162912149
5        166553402  ..G..TC.G.......T....GT............A....--.T...G.T.....T....  166553343
                                                      \                         
                                                      |                         
                                                     CT
5        167255989  AGG..T..G...........GG...........                             167256021
5        177221228  ..G..T.....G.........G...........                             177221196
5        185625727  ..GT.T..T......A.....G......A..                               185625757
5        193302723  ....G...........T....G....A....                               193302693
5        195486234  .TG..G..T.......T........C........                            195486201
5        199530829  .CT..T..G.......A...GG............                            199530796
5        202861647  ..G..T...........T..                                          202861666
5        203105782  .C..AC..G...........GG...........                             203105814
5        203417845  ..G..C.........A..A..G......G....                             203417813
5        204471620  ....CT.....GTC.....T.G..T......                               204471650
5        206332474  A.T..T.........A....TG.............                           206332440
5        243580906  ..G...C....C....................                              243580875
5        244813466  C.G..T..G...........GG...........A.T.A.AAT.T...G.T.....T....  244813525
5        245363967  .GGT.T..G...........GGA..........                             245363935
5        246733582  ..GT...GTA..........GG...........                             246733550
5        247062074  ..G..GT...AGT.......G...T........                             247062106
5        247957148  ..G..T..............                                          247957167
5        253810241  ..G.C.T.G......A..............                                253810212
5        266782737  A....T......TC......                                          266782718
5        273584597  ..T.CTC.G..........C..A.....T..                               273584627
5        277287017  .GGT.C..........T....G...........C...CT..T.....G.A....        277286963
                                                       \                        
                                                       |                        
                                                       T
5        281908699  ....G...G.A.T..A...C.G...........A.----G..TT...G.A.....G....  281908644
5        28366101   C....T......TG.AT...C.......G..A...T....C.A......AAA....C...  28366038
                                                     \    \                     
                                                     |    |                     
                                                     A  TAA
5        106886966  ---..T..T....C..T...........T....AGT.AC..G.T...G.A....GT....  106887022
5        203142045  A..A...................C...CT....A.G.....T.......AA..C..-...  203141987
5        96379146   A.T..T...A...........G.A.T.....-.AGG.A...G......T.A....T....  96379204
5        208771850  .....TTGG.TC....TT...G..........A.T..-.CAC.....GT.A....T....  208771909
                                                   \                            
                                                   |                            
                                                   A
5        225189802  ..GA.T.........A...C.G.A....A.---A...A...T..A..AT......T...G  225189746
5        246708019  C.GA.G.CG......................-GC.A.A..AT...G..TA.....T....  246707961
5        2577682    .TG..T..G...........GG.......                                 2577654
5        6018524    T.G..T..G...........GGA.........                              6018493
5        15840764   ........G.....................A..A.T..A..GA.....TA...AC.A...  15840705
5        20361759   ..G..T..G.......T...                                          20361778
5        44885303   .....TG.T.A.....T....GA.......                                44885332
5        48867809   .....TC.G...........GG......T....AGT.....                     48867849
5        51170068   A..A.T........A.....GG...........                             51170100
5        52169917   ..G..C.TG.A....T..G..G.........                               52169947
5        61083558   ..G..T..G..........T.G...........                             61083590
5        65961055   AG...T..G.......A...GG...........                             65961023
5        85240252   ..T..TG.C.......T...GG.....T...G...                           85240286
5        86526926   ..G..C..G...........GGA..........                             86526958
5        100859987  AGG..C..G........T...G......T....A..                          100860022
5        102176619  ....CC..G............G..T......                               102176589
5        111745890  ...A.C..G...........GG..T.......                              111745859
5        116476892  ..G..T..G...........GGA...T.......                            116476859
5        131583365  ..G..T..G..G...TG...GG...........                             131583397
5        158738803  ..G..TT.G...A...T......A..T...                                158738832
5        168832046  ..G..T..G...T.......GCA..........                             168832078
5        169149240  ...T.C..G....AC.T.T.GT...........                             169149208
5        173406385  ..G..T....T.T.....T.TGT.TG.......-......                      173406347
5        188254434  .GG..T..G............G....T.......                            188254467
5        193700900  ....GG..C.......TT...G......                                  193700873
5        214630073  .C.T.T..G.......TT.............                               214630103
5        221445614  .G...T..G...GG....T.GG..T......                               221445644
5        221516235  ..GA....G...T..A.....G...........                             221516203
5        224154305  .....C..GG.....T.....G..T...T..                               224154275
5        229537985  CT..GG...............G...........                             229537953
5        229791745  A.G..T..G............G..A.......A..                           229791779
5        232230946  ..G..T..G...T..A..TGGG.....C...                               232230916
5        237600818  ...TAG..G...TC.A.....G...........                             237600850
5        238561751  T.G..T.GG............G......T..                               238561721
5        242862415  .GGT..GGG........T..G...........                              242862446
5        244783532  ..CA.TTGG...........GG.......                                 244783560
5        251746977  A.GA.T..G.......T...GG....T......                             251747009
5        253815637  ..G....GT...G.......TG......T..                               253815667
5        255668011  .CT..T........G.T..TTG.C.........                             255668043
5        256258379  ..G.CT......T...T....G...C.....                               256258409
5        266761087  A.GT..T.G...T...AA....T.....T..                               266761057
5        268912027  ..G..T..T...T...TT..GG.......                                 268912055
5        276388258  A..TAT..G............G........                                276388287
5        277507885  ..G.....GGC...CA....G..........                               277507915
5        279621496  ..TA.....A..TCA.....G...T...T.....                            279621463
5        28503516   .G-..T..G.........T.GG...........AGT.A...TGT...G.TA....T....  28503574
5        46426556   .GG..G..G...G.......GG...G.........A.A...T.T...GTCA....A....  46426615
5        103885953  TG...T.GG...........GG.....T..A..                             103885921
5        211382986  A....T.CCAA.TA....A..G......T..G..TA...A.-.......A......A...  211382927
                                                     \                          
                                                     |                          
                                                     A
5        217519027  ...AC.......A.......GGAC.C.C....---.............T...          217518976
                                                          \                     
                                                          |                     
                                                        TTA
5        235903246  C...GTG.G...A...AA...G.A.......G..GT.....G.T..AG.T.....T..G.  235903305
5        248248954  ..T..T..G.........T.GG......T....                             248248986
5        274441491  ..G.GGCGG....C.A..A.TG.........-..-....A.GG....GT.........G.  274441434
5        3358383    .GGTG...G......A...G.G...TAC..----.G.A...G......T........C..  3358438
5        16480380   ..G..T............TT..........                                16480351
5        18916027   A.G..G..G........T.TT............                             18916059
5        36592237   ..CA.T..G...........                                          36592256
5        36827221   ..G..T..G........T..GG........                                36827192
5        47832454   ..GA.T......T.....T.G.........                                47832483
5        52172598   TGGT....G...........GGA...T.T....                             52172566
5        52243828   .....T....A......                                             52243844
5        68355638   ..G..C..G.A....T....                                          68355657
5        85846490   A.T..T.G..A.........T..........T..                            85846457
5        86389055      ..T...............G...........A.T.AA..T.T..AG.T.AT..A..CT  86388999
5        86898324   .TG..T..G...........                                          86898343
5        93086662   ..G...........AT..T..G......T..                               93086692
5        94815167   A.G..T..G...........GGA.......                                94815138
5        95506805   AGG.....G...........                                          95506824
5        98622621   ..GA.T..G...TAC.............G..                               98622651
5        100247135  ..G.GG..GCA.T..T.A.............                               100247165
5        102783599  T..A.G..G..............G......                                102783628
5        112802648  .GG.CT..G............G............                            112802615
5        116682720  A.G..G..G......A.T.............A...                           116682686
5        120092585  ..G..TTGC...TG........A...T...                                120092556
5        124200240  A....T..............TG...C..T..G..                            124200273
5        127197148  TC.A......T........C.G..G.A....                               127197118
5        130821789  ..G..T..G.........AG.T....T..                                 130821761
5        136493508  ....ATC.G............G.C......A..                             136493476
5        139291253  ..G.....G....A.T....                                          139291234
5        141289517  ..GA.T..........G..CC.......                                  141289490
5        152421353  ...A.T..G...........GGA.....T....C.T.A...T.T...               152421399
5        156182290  .....T..G...T.GAGT..........T..                               156182260
5        162905514  ..G..G..............                                          162905533
5        170261457  .....C......T..ATT...G......                                  170261430
5        175133258  .....G.........................                               175133228
5        177617607  C.C..G......T.GAA...GG...........                             177617575
5        182354837  ..G..T..G......T....GG...........                             182354805
5        186824716  ..G..T..GG.....C....GT...........                             186824684
5        190715608  .CT..T..G...T.......                                          190715627
5        192138342  A...AG..G..GT.......GTA........                               192138372
5        194236127  A.G..T...CT........G........G..G..                            194236160
5        201743800  ...A.T..G......T.TT..G......T..                               201743770
5        202455209  A.G..T.TG...........GGT...T.T....                             202455241
5        203006297  ..G..C..G...T....TT.GG.......                                 203006325
5        203081108  .GG..T..GCA.AA...T..GG........                                203081137
5        203692797  .....T..GA..T.....T............                               203692767
5        207194823  ..G..T..G...........                                          207194804
5        224035728  .GG..T..G......T.....G....T...                                224035757
5        224263400  ..G..T...CTT..G.....G.C...........                            224263367
5        229238992  .C...G..G......A....GG....T.A....                             229239024
5        229768686  ..G..T..G....C......GG....TGA.....                            229768653
5        236706414  .G-..T..G....A..T....G...........AGTGTA..T.T...G.T.....T....  236706356
5        243416339  ...A.G.T....T...T....G.........                               243416369
5        243859084  A....T..G.......A....G...........                             243859116
5        245766012  .GG..G..TG....AA..............                                245765983
5        247202964  ..GA.T..G.T....C.T...T...........                             247202996
5        247400532  ..G.ATGGG....C......TGA...........                            247400499
5        247662663  .G-..G..G...........GG.........T.AGGGA.....T...G.TAC...T....  247662605
5        254763318  ..G..T.C..A.T...AT..GG...........                             254763286
5        255302266  ..G..T..G...........GG...T....A..                             255302298
5        256827721  ..G..T..G.......T....GT...........                            256827754
5        257002412  .C...T..G...........GG.......                                 257002384
5        257260857  AC.TCTG.G....C.....CTG.........-..G..----T.T...G.A......A..T  257260911
5        266322997  A....T..G...GG..G....G.C.......                               266322967
5        268202297  ..G.GGC.G............GT.A.......                              268202328
5        272404316  ..G.AGCTG.......G....G......A..                               272404346
5        277977069  ..GA.C..........GGAG.....C..G.....                            277977102
5        283903326  A.G.CT..G..C....G...GG............                            283903293
5        2913371    ..G..TC.G.........A.GG...........AGT.AA..T.....G......CT....  2913430
5        3774256    C.G.GTT..G..T.......GG...........AGG.A.G.T.T...G.T.....T....  3774315
5        159053335  TGG..T..G............G.CTT......----------A......AA.....A...  159053385
                                                                               \
                                                                               |
                                                                               C
5        167184762  ..G..T..GG.C..A.....GG...........---.A...T.T...G.T...C.T....  167184706
5        186226210  ..G.GT.............TG..G.........C.A.A...T.C...G.T.....G....  186226150
                                                       \                        
                                                       |                        
                                                       T
5        212090729  AC..GG...G......T.......G..C......CT.A...C.....G.CA..C.G....  212090789
                                                     \                          
                                                     |                          
                                                     A
5        238060751  .TGA.T............A..G.........A.ATT.A....G.A..TT...T..T....  238060692
5        274156176  .--..G..G...........GG.....C..AT.AGT.A...C.T...G.T.....T....  274156119
5        275986009  ..GA.T.GG...........GG.C....A..                               275985979
5        47886503   .....T..T......T....GG..TGT......                             47886471
5        48069346   .G-..T..T...........GG......T....AGG.A...T.T...GTA.....T....  48069404
5        48073297   .G-..T..G...........GG....T...A..AGG.A...T.T...ATT.....T....  48073355
5        49388860   ..G..C..GA...CA.....GG.......                                 49388832
5        51683474   ....AT.GG.......T....G......T..                               51683504
5        52800740   ..T..T..G............G.........                               52800770
5        61859652   ..G..T..G...........G......C....CAGT.T...G.....AT....         61859704
5        63649663   ..G..T..G......T..TGG..C..T....                               63649693
5        64323487   ..GA.T..G............G..T..T.....                             64323455
5        64924119   A....T...A...........GT.T..........A.T..ATT....G.A...C..A...  64924060
5        68669193   ..G..TC.G...T.A..A...............                             68669161
5        85885918   .C.A.TG.G........                                             85885934
5        86295182   TGGC.T.T........T...G..........                               86295152
5        88704862   ..T..TG.........T....G....T....                               88704832
5        89436513   ...T.T.........A..T.TG.........                               89436483
5        93064782   ..G..G..G...TC..TT..G.T.T........                             93064750
5        94009245   ..GA.G.T.......T....G...A...                                  94009218
5        94255006   ..TA.T.........AG.............C..                             94254974
5        98069200   .TCC.T.CG...........GG......G.A...                            98069167
5        101617705  ..G..T..G..G....T...GG.C..TC.....                             101617673
5        102013836  ..GT.T..C...TA....T..G.........                               102013866
5        102394568  .....TTGG..CT........G......                                  102394595
5        106940830  ..GA.T..G.A.........GCA.G........                             106940798
5        109918107  A.GT.T..G...A.......TG......A..                               109918077
5        110631109  ..G..T..CA.TT..AT....G.........                               110631079
5        112934863  ....GTC.G......T.....G......T..                               112934893
5        116683842  ..G.....G...T...T.T.GG...........                             116683874
5        126223555  ..G..T..G......ATT..GG............                            126223522
5        137970342     ..T...............G...........AGT.A...T.T...A.TAA...T....  137970398
5        139529696  A.G..TGGG.TG...................G...                           139529730
5        154986563  ..G.CT..G.A....T........G......                               154986533
5        157094010  A.G..T...............G.C.......                               157093980
5        157226194  ..G..T.TG......ATT..........T.TG.TGT..T..G.....A.A..........  157226254
                                                                               \
                                                                               |
                                                                               C
5        167577965  ..GT.T....T.T........G...T..A..G..                            167577998
5        180195013  .GGT.T..G.........TGG............A..                          180194978
5        184274054  A.G..T......TG..T................AG..CA..T.....GT....C.T....  184273995
5        188034537  ..G..T..G.........TGGG...........                             188034505
5        188692364  ..G..T..G.......G....                                         188692384
5        191913043  ....CT.C...G........GG..G......                               191913073
5        192601971  ...A.T..G.....CAT...G.............                            192602004
5        195286049  A.G..T..G...T........G.....                                   195286023
5        196639200  ..T..T..G......T.T..........A..G..                            196639167
5        197131925  ..G..T.CG..T..A.....                                          197131944
5        204921361  ..G.GT.......A.A...........C...                               204921391
5        205179962  ..G..C.T.G..TG....TT.G......G..                               205179932
5        205965893  ..GA.T..G.....CA..A..G.........                               205965863
5        213505720  A.G..T..G......A....GG....G..                                 213505692
5        217995210  ..G.GC..G....C..T....CT.G......------.T.......A..T.A...T....  217995157
5        227538130  ..G..T..G..G...A....GG.......                                 227538102
5        231233145  T.GT.T..G...................T....                             231233177
5        233417513  TG..G...G............G...........A.T.A.G.C.T...A.TA....T....  233417572
5        238360722  A....G.C.A.G.....TT.......T....                               238360692
5        238690815  ...A.T..............GCA........                               238690845
5        239176993  .C.T.T..........G.TGGG......G...                              239177024
5        239229027  ..GA.T..GG......TA....A.AG.....                               239229057
5        243432867  ..G..TGGC...........                                          243432886
5        243976974  ..GA.T..GCA...CA....GG............                            243976941
5        251886853  AC.A.TCTG..T....T......A..T......                             251886821
5        255635365  T...AG.TG...TG..T...GG........                                255635394
5        257836165  .--..T..............GG...........AGT.A...T.T...G.A.A..A.....  257836222
5        261817706  T..TG...GCA.....G....G...........                             261817674
5        272562550  .GTAG.C..AC..........GA.........AAT......T.TAC.G.T.....T....  272562491
5        277125524  C.T.G.G.C.......A.G......T.....G.A.T.A...GT.....T...........  277125583
5        51048396   .....T..G............G...........                             51048428
5        167190030  .....T....T..........G.........                               167190060
5        81241199   ..G..G.C......G......G...........AGT.A...T.T...G.CA....T....  81241140
5        92470379   ..G..T...............G....G......A...A...TTT...G.TC....T....  92470320
5        105659844  .....T..G.....G.....GG...........                             105659812
5        92187607   ..G..T..C...................T.....TA..A..T.TT..GT......T....  92187667
                                                     \                          
                                                     |                          
                                                     A
5        55003441   ..GA.G....A....T...-.G............TA.A..AT.T...A.A.....T....  55003382
                                                     \                          
                                                     |                          
                                                     A
5        133897868  ..G..T..G...........G..A.......                               133897838
5        166321858  ..G.....G............G........                                166321829
5        221404575  .....T....A..A...G............                                221404604
5        228572912  ...A.T....T...................T....                           228572946
5        51196797   .....TC...........G.GG.....C.........--.C..T...G.A......A...  51196857
                                        \            \        \                 
                                        |            |        |                 
                                        G            A        T
5        256164586  A....T..............GG.....TT....A.T.A...T.T...G.TA....T....  256164527
5        92135319   .....T..G...........GG....G.T.....T..-...T.....               92135273
                                                     \                          
                                                     |                          
                                                     A
5        166837819  ..G..T..G...G.......GG...........AGT.A...T.TA..G.T.....T....  166837878
5        171666845  T.--.T..............GG...........AGT.A...T.T...G.T.A...T....  171666902
5        182256384  C..A.T..GG..........GG......T....A.T.A...T.T...G.T.....T...   182256326
5        29874115   ..G..TG.G...........GG........A..AG..A...T.T...G.T.A...T....  29874056
5        54722093   ..T.....G.A.T...T...TG.........                               54722063
5        82040678   .....T.C.....C.......G.C....A..                               82040708
5        82115386   ..G..T............T.G.......T....                             82115354
5        102982305  ...A.T..............TG......                                  102982278
5        107322895  .....T.............TC.......A....                             107322927
5        110957159  ..GA.T....A....A.....G.........                               110957189
5        140742636  .....T..G...........GG......A.....                            140742603
5        151852629  A....T..G....C.......G......                                  151852656
5        165672305  ..G..T.............G.G....T...A..                             165672273
5        169412401  A.........T.T..............T.T.-G..---...........A.....T...   169412455
5        177441167  ..GA.T...............G.........                               177441137
5        192022548  .C...T..G...A...T...G.....A......                             192022516
5        212053304  .....T..G...........GG.....G.....                             212053272
5        212812720  .C.A.T........C...............A..                             212812752
5        216443767  .....T....A.T....T...G........                                216443796
5        238976834  .G.-.G..G...T.......GG..A..T.....A...A...T.T...G.T.....T....  238976892
5        243342154  ....G..........AG....G.....C...                               243342124
5        259489522  C....C..........T.....T.....T...A.GT.A...G..A..A.T.....T....  259489462
                                                  \                             
                                                  |                             
                                                  G
5        272285225  .G.-.G..G............G....GC.....AGT.A...T.T.C.G.T......A...  272285283
5        274212919  .....T..G..G....T...TG.CT......                               274212949
5        32002852   ..G..CG........A.T..GG.....C.....                             32002884
5        55112725   ...A.................G..A...T..                               55112755
5        80234677   .....TCC............GG....T......                             80234709
5        82328426   .....T..G......T.....G....AG.....                             82328458
5        92392459   ..GC.T.GT...........G.......T...                              92392428
5        137333647  ..GA.G..............GG........T..                             137333615
5        140917347  .C...T.......A..TT.....C.......T..                            140917314
5        141818101  ........G...........GG......                                  141818074
5        152108644  .....T...G...........G.........                               152108674
5        165362046  ..G...C......C....T...........AG......A.TT.....TTA..T.......  165361987
                    \                                                           
                    |                                                           
                    T
5        182459919  ...A........G....TTT.............                             182459887
5        200577723  ..G..G..........T...GG...........                             200577755
5        202856242  ...T.T.........A....T....C.....                               202856212
5        207099637  .C...T.....C....T..GGG........                                207099608
5        207239262  .C.T.C..G............T...........                             207239294
5        211982011  ....G...G........TT..G.........                               211982041
5        212439646  .....C...CA............                                       212439668
5        213514363  .GG..T..............GG...........                             213514331
5        214644106  .G...T........A..T..G........T...                             214644138
5        234856100  ..CA.T.........T....GG...........                             234856132
5        244816528  ..G..TG.G............G...........                             244816496
5        247828828  .....T.........CT...GG.........                               247828798
5        256747624  ...A.T..T.......G....GT.....A..                               256747594
5        259373257  .G......G...T..A.....G..T...T..G.----T.........T.A....CT....  259373312
5        259916281  .....T..............GG..T......                               259916311
5        263734110  C.CT.T...........................                             263734142
5        273890497  A....T....AG........GG...........-----.G...T...G.A.....T....  273890551
5        278260040  CC...G..G.......G...GG.........                               278260010
5        67992703   .G-..T..G...........GG........A..A.T.A...C.T...G.T....GT....  67992761
5        131771865  A....TC.............G............                             131771833
5        190403270  ....AG..G.......TA.-.G.........T.A.G.A...T.T..TATT.....T....  190403212
5        275024939  AT.A.T..GCA..........G..T......A...T.A....G......A...         275024887
5        276494583  TG...TC.G........T..GG.....C.....A.T.T...T.T...GAT.....T....  276494524
5        12622491   .....T..G...........GG...........                             12622523
5        107306027  ..G..T..C......TG.T.TG.....G.T...                             107306059
5        169430452  ..G..G..GCA.T.......GG...........----A...T.T...G.CAT........  169430397
5        239767567  ..G..G..G.A.T..T.....GA.T...T..G.---.....T....AG.A.....T....  239767625
                                                          \                    \
                                                          |                    |
                                                          T                    C
5        247121283  ..G.CT..G...........GG.......T...                             247121315
5        79560      ........G............G.......T...                             79592
5        4405889    ....CT..G..............C......C..                             4405857
5        11116681   C....T..........ATG.G..........A.AG.GA...T.....G.AA....T....  11116740
5        15105621   ..G..T..............GT....G.....                              15105652
5        15733909   ...A...TC...........GG.........G.AG......T.CAT.A.A......A..   15733967
5        25003661   ..CA.T..G...........G............                             25003629
5        25245822   TC......G............G........A..                             25245790
5        44136665   ..G.................GG...........                             44136697
5        44318231   .....T..G.....CA.....G...G.......                             44318263
5        64576740   .G...TG.G............G...G....A..                             64576772
5        70663688   ..GA.G....TG................A....-.......G......T....C.T....  70663747
                                                          \                     
                                                          |                     
                                                          C
5        78184551   ..GA.T..G.......T...G............                             78184519
5        81614712   ..G..T..G....A..T....G...........                             81614744
5        83918951   ..G..C..C...T.......GG...........                             83918983
5        96368876   ..G.......TGT..T.....G......A..                               96368906
5        100744398  A.G..T..G....A......GG...........                             100744365
                                        \                                       
                                        |                                       
                                        G
5        101410049  .GG..T..T..........-...........                               101410020
5        101837949  ..G..T.T....T..AT..............A.----.....T..CA..A.....T....  101837894
5        110299559  ....CTG............G.G.........                               110299529
5        137494802  ..G..T..G......C....GGC..........                             137494770
5        144912384  ....................GG......                                  144912357
5        154958209  ..T..T..GA..........GCC..........                             154958241
5        159784537  ..G.CT..G...T.......C.......                                  159784564
5        165341037  ..G.......C.G..A.T........A...                                165341066
5        168330578  .TG..T..G....C.......G...........                             168330610
5        168331358  .....T............T.G.C.T...T..                               168331388
5        170800541  ..G..T..G..........GTG...........                             170800573
5        183228026  ..G..T......T..T....GG.A..T......                             183227994
5        191670922  ..G..C.............G.G...G..T....                             191670954
5        192373531  ...A.T..G...........C............                             192373499
5        193626059  ..GT.T..............GG........A..                             193626091
5        196413106  AGG..T..C......A..A..GA..........A.T.A...T.T...G.T.....T....  196413047
5        201562185  ..G.....G............C...........                             201562153
5        210538813  ..G..TG.............GG......G....                             210538845
5        212538974  ..GA.T..GCA.........GT........A..                             212539006
5        212683444  ...A.T..G.A.......TGTT...........                             212683476
5        214373864  ...A.T..........T...GGT.T........                             214373896
5        222756933  .....G.........C.....G......T..                               222756963
5        225994621  ..G..T..G...........GG........                                225994650
5        227942134  ..G..G.........C.T..T......C.....                             227942166
5        228713053  ..TT.T..G.......A....T.....C..                                228713082
5        230064176  .CG..TC.G.....CA....GG...........                             230064144
5        238586330  ..G..TG.G............G...........                             238586362
5        240049621  .C...T..G.A........                                           240049639
5        245289682  .....T..........T...GG...........                             245289650
5        248187200  .....T..G...........GC......T....                             248187168
5        249217080  .C.C.T..G...T.....T..CA.....                                  249217107
5        257973814  T.G..G..G...........GG...T.......                             257973846
5        272332925  .....T...G.T............GG.....                               272332955
5        273249741  ..G.AT..C...........G.........A..                             273249773
5        273665965  ...A.CC........TT....G.........                               273665935
5        278843286  ..G..TGC......G................                               278843316
5        279993096  .C....G.T...........GG...........                             279993064
5        79911578   ..G..G.GG......A....GG......T....ACT.A...T.T...G.A.....G....  79911519
5        109248694  ...A....G...T...T................                             109248726
5        137668593  ....C...G......T....GG......G.....TT.A...T.....G.AA....       137668538
                                                     \                          
                                                     |                          
                                                     A
5        138297929  A....G..GG.G........GGA..........AG.....TT.T...G.T.....T....  138297988
5        131381     AT...G......T..A.....G...........                             131349
5        865341     .....TC.G...T.....T..G....T....                               865371
5        4194275    .TG..T..G..............C...C.....                             4194307
5        5457353    .GGT....G.........A.GGT........                               5457323
5        6243383    ..G..T..G...........G............                             6243351
5        6438612    ..T..T..G......A..T............                               6438582
5        7015869    ..G.CT..G......A....GG...........                             7015837
5        10594283   ..G..T.....T...TA...C.......                                  10594310
5        26614659   ..G.C......C................T....                             26614691
5        27007137   .....T..G........T..GG...........                             27007105
5        28822642   ..G.CT..G.C....A.....GA..........                             28822674
5        28884653   ----.T..............G.........A..AG..A..AT.T...G.A.C..CT....  28884598
5        29068440   C...GT......T.......GGA.........CAGT.A...T.T...G.CA....T....  29068499
5        31660101   ..G.CG............A..G........                                31660072
5        32445849   ..GA....G...........G............                             32445817
5        44379819   ..G.AT....C....T...-.G.........                               44379790
5        51733195   .C.A.T..G............--.......                                51733222
5        61032778   .T.-.T..G.......TT..GG.........A.AGT.A.G.T.T...G.T.....T...T  61032720
5        61629127   A.G..T.........C...GG............                             61629095
5        69843429   ..G..CT.G..T.........G...........                             69843397
5        75497841   ....GT..G...........GG....A......                             75497873
5        76847755   A.G..T..G...T..T....G............                             76847787
5        78766495   .....T..CAC....T................                              78766464
5        80302976   ..G..T..G...........G.........                                80302947
5        80365726   ..GT.T..G......A....TG...........                             80365758
5        80995075   A.G..G..G......A....GGA..........                             80995107
5        99397075   ....GG.G.......C....GGAC......A..                             99397107
5        100326387  ..G..T...A......T...GG...........                             100326355
5        100349519  ..G..T..G...T...T...GG......T....                             100349551
5        108244089  ..G..T.GG...........GG....                                    108244064
5        115118956  ..G..C..G...T.G.....GG....                                    115118981
5        119910550  .TG..T..G............G...........                             119910518
5        120278629  AG...T..G..T...T..............A..                             120278597
5        122479312  ..GC.C.G....G.......G............                             122479344
5        124074285  ...A.T................A.G.....                                124074256
5        129968150  A...AT......A...T...GG...T.......-.G.A...T.....G.TA....T....  129968092
5        133034520  ..G..T.......A..G...GG........A..                             133034488
5        135642784  TT.T...........C....GG.........                               135642814
5        137229782  .....TG...TT............T....                                 137229810
5        137657215  .TGC.T..G.T.A.......GG....T.....                              137657184
5        138101816  ......GC......G................                               138101846
5        141384471  .C...T..G...T........GA.....T..                               141384441
5        147041063  .....T..............G............                             147041031
5        148443722  ..GC.TT.G...........GG...........                             148443690
5        152528090  ..G.CT..G...........GG........A..                             152528122
5        152728348  .....T..G........A.............                               152728378
5        154470114  ..G..T..G.A...A......G...........                             154470082
5        164987362  ..G..TG.G............GA..........                             164987330
5        166834306  C....T..G...........G.......T....                             166834274
5        168374841  .....T.TG...........GCA.....A....                             168374873
5        169571704  A....T..G....AC.T..............                               169571734
5        171479731  ...A.T......T.......GG...........                             171479699
5        185991472  ..G..C..GA.......T..T.........A..AG..AA...AT...G.A.....       185991526
5        193861411  .GGA.T..G.......G....G..T..C...                               193861381
5        200094522  ....CT..C......A.T.CG............                             200094554
5        201073432  .C...T.........CT...GG........A..                             201073400
5        203729597  TTG..T.........T.....G.C..T...                                203729626
5        211543389  C....TC.G..G....TAA.GG........A..AGA.A...T.T...G.CA....T....  211543448
5        213040562  ..G..T..C............GA.......                                213040591
5        214576303  ...A.T..C...G......G.T.CT.....                                214576274
5        214772299  A.G..T..G...........G....T.......                             214772267
5        223207236  ..G.CT..G........TG........C...G...G.A.G........T....C...TG.  223207171
                                                      \                         
                                                      |                         
                                                 CCCCCA
5        226972412  ..GC.T..GA..........TGT..........                             226972380
5        228314860  .....T..T......AT...GG...........                             228314892
5        231245397  ..GA.TG...T.........                                          231245378
5        239081192  T..A.T............T.........G....                             239081224
5        239116707  ...A.T..G...........G.......                                  239116680
5        241243363  T.T..T..G.....C.....TG.........                               241243333
5        241625210  ..G..T..G...T........G...........                             241625242
5        244961066  ..G..T..G...........GG.....C.....                             244961098
5        246011711  .TCA.T..G........T........T....                               246011681
5        246491069  ..G..T..GG.G...............T..A..                             246491037
5        246841143  ..G..T..G.....A.....GG........                                246841172
5        247200431  ..T..T..G...T...............G..                               247200461
5        247304738  ..G..T..G.......T.T..G...........                             247304770
5        255621581  ..G..T......T...........T...G....                             255621549
5        255632838  ..T..T..G.......T...GG...........                             255632806
5        257525505  A....T..GA.....C....G......T..T..                             257525473
5        258858895  .C.A.T..G....................T...                             258858863
5        260017530  T.G..T..G....A.................                               260017500
5        268277249  ..GA.T..G.............A........                               268277219
5        270924499  ..G..T..G...........GG...........                             270924467
5        271509791  ..G..T..GC..T.......G......C.....                             271509823
5        273048346  ..G.AT..C...........G.........A..                             273048378
5        273919820  AGG..G..G.......G...GG...........AGG.A...T.T...G.CA....T.C..  273919761
5        279423408  ..G..T............G.GG....T......                             279423376
5        283672298  ..G..T..G...........G.....TC.....                             283672266
5        283732497  .GG.....G...........GG.....GT....                             283732465
5        8329987    ..TTCT..G......A.....G...T.......A.G.A...T.T.G.G.T.....T....  8329927
                                                       \                        
                                                       |                        
                                                       G
5        45441692   .GGA.T.GG............G......G..A.----A......C....AT....T....  45441637
5        51888298   .TT..T..G.........T.GG...........AGT.A...T.T...G.......T....  51888239
5        88395865   A.G..G...G.......T..GG...........                             88395833
5        227517705  A....TG.........T.T..GA...G.G.---.TA.A...G.......A.....T...T  227517649
5        234075     .C...T..G...........GGA..........                             234107
5        101296700  A.G..G..GA.....T.....G.........G.-...A..A.....                101296744
5        185191150  ..G..T.GGA........A..GT.....G..-G..GT......CC..TT......T....  185191209
                                                          \                     
                                                          |                     
                                                          A
5        200499463  ..CTG...G...T...T............T...                             200499495
5        233715941  A.G..T..G...........G...A...T....AGT.A..AT.T...G.T.....T....  233715882
5        238025579  .TG..T..G..........-.T......A....AGT.AA..C.T...G.T.....T...   238025522
5        272327300  ....GG..CA.......T...C.G.C.T...--..------G.......AA.....A...  272327352
                                                                               \
                                                                               |
                                                                               T
5        1187076    ..G..T.GC...........GG..T......                               1187046
5        6216896    ..G.CC............T..G.......                                 6216924
5        6321199    ..T..G..GC..T.............TG....A.T..-...G......TA.A.C......  6321258
                                                   \                            
                                                   |                            
                                                   T
5        11104693   ..G..T..C..T........GG......                                  11104720
5        11483820   ...T.T..G...T...T....G....T.A.C...TA..A..-.......A......      11483765
                                                     \                          
                                                     |                          
                                                     A
5        14999817   T.GA.T.GG......A....GG...........                             14999785
5        18213108   .....T..G.......TT..GC....T.T...                              18213077
5        28417174   ..G..T....A.T..AA..C.G.........                               28417144
5        30819862   ..G..T..G..G........G............                             30819830
5        32343767   .....T..G........T...G...CT......                             32343735
5        32866385   .....G..G...T.......GGA.......A..                             32866353
5        33481960   AGG..T..T..G........G.......                                  33481987
5        43484871   .TG..T..G......A.................                             43484839
5        44366373   T.G..T......T.G......G...........                             44366341
5        47538821   ....AT..GA......T.T.G............                             47538789
5        47855659   ....AT.T....T..AT.........T....                               47855629
5        57664702   ..G..T..........G...GG...........                             57664670
5        59352908   C...GG..C....C.......GCC......                                59352879
5        61677583   A.G..T...............GT.....                                  61677610
5        61899674   A.GA.G..G.A........--.....G...                                61899701
5        64850509   ..G..T..G..G..A.....GG...C..T....                             64850477
5        66932241   ..G..T..G...........GGA..........                             66932209
5        70225978   A.G..T..T..........-.G...C.......                             70225947
5        76585135   .....T..G......ATT..GG..T........                             76585167
5        78078668   .GG..G..G....C......GG......T....                             78078700
5        79622989   ..CA.T..G...........GG......T....                             79623021
5        79795315   ..G.CT......T....T..                                          79795296
5        81359845   ...A.T..G......A...TGG...........                             81359877
5        93800607   ..T.GC..........T...GG.....C....                              93800576
5        95177955   .....T..G...........GG...........                             95177987
5        98211460   .....TT.G..T.....T..GG...........                             98211428
5        101068955  A.G..T..............G.....T..                                 101068983
5        102924988  ..G..T..G.......T...GG...........                             102925020
5        104073036  .GGT.T...........A.C.G...........                             104073068
5        110353617  A.GA.T....C.T.....TG.G.......                                 110353645
5        113151453  .CG.............T.T.TG....T...                                113151482
5        114154513  A....T..G...........GG........T..                             114154481
5        117901027  ..G..T..G.....C...........T.T....                             117901059
5        119350223  ..G..T..C.A..........G...........                             119350191
5        137401933  .CT..G..G.......TT...G....T..                                 137401905
5        149127212  ...T.T...C...........GA.....                                  149127239
5        152045786  .....T......T....A..GG........A...                            152045819
5        155951766  ..GA.T..G...........GG...........                             155951734
5        159070964  ..GT.T..G...........TG......                                  159070937
5        159917598  ..G..T..G......T.....G...........                             159917566
5        165642488  ..G..T..G...........GG......T....                             165642456
5        166566219  ..GC.T..G...........GG..........CAGT.A..AT.T...G.A.....T....  166566160
5        169536285  A.G..T....C.TC..T..TGGA........                               169536315
5        185762477  C....T..GG..T...T....G......                                  185762450
5        190371547  .C...T..G......T..A.GG...........                             190371515
5        199315532  ...A.G....C....T..T..G.C.........                             199315564
5        203511324  ...C.C...............GT.TG.......                             203511356
5        213151406  .CGT.T..G............G...........                             213151438
5        214123510  ..G..G..G.C........                                           214123492
5        220003137  .....TT.G............G......                                  220003110
5        221316196  .GG..T..G......T.....G...TT.G....                             221316164
5        222807413  ..G..T..G...........GG...........                             222807445
5        226803805  .TG..T..G...T.......GG...........                             226803837
5        227922481  ...A.T........CA.......C.......                               227922511
5        229993060  .GGA.C......................T....                             229993028
5        230419522  .....T..G.......TA...G......T..                               230419492
5        233240630  ..G..T..G.C.....T....G.........                               233240660
5        234573437  ..G..T..GC...........G.C.C.......                             234573469
5        242424251  .G..GT.........AT.T..G...........                             242424283
5        244255662  .TG.CT..G...........G....CA......                             244255630
5        247857803  ..G.GT..GC...........G...........                             247857835
5        255464237  ..G..T.GGA....C.....GG...........                             255464205
5        256097116  A..A.T..C....G..T.TT..............                            256097149
5        256175026  ..G..T..T......A..T.G.....T......                             256175058
5        258636404  .C...T..............GG.CT......                               258636374
5        259122068  A....G.TT......AG..TT....C.C...                               259122098
5        259143014  ..GA.T....T....A..T..G...........                             259143046
5        259591536  C.T..G..........TT..GG....A......                             259591568
5        260605601  .C...T..G..........T.G...........                             260605633
5        267731397  A.GA.T.GG............G......                                  267731370
5        273144254  T.T.AT..C.......T...G.........A..                             273144286
5        279995440  .TT..T..G...........G...A...G..                               279995470
5        281285850  ..GA.T..G.......T....G............T..-..AT.T...G.A.....T....  281285909
                                                     \                          
                                                     |                          
                                                     A
5        152907679  ..G..TCTG............G.C....                                  152907706
5        186788910  ..G.G..GG..T...T....TG...........A....C.-T.....G.A....        186788857
                                                       \                        
                                                       |                        
                                                       T
5        241882018  ..CACT..G.......G..............-G....A...T.....A.AA.....A.G.  241881959
                                                        \                       
                                                        |                       
                                                        T
5        277282577  .G..G...GA.GT.....TG.G......G.---.....AA.....                 277282618
5        6361760    ATG..T..G........T..GG......                                  6361787
5        14336333   .....T..GCA....A....GG...........                             14336365
5        42878626   ..G..T..G......T.T..GG...........                             42878658
5        46618012   .GG..T..G.........T.GG.....T..AT.AGT.A...T.T...G.CA....T....  46617953
5        47950040   ..GTCT...C..T................                                 47950012
5        47981461   .CCA.T............T.GG......                                  47981434
5        53266416   .....TG.G...........GGAA....G....                             53266448
5        59531515   A.G.CTG.....T.......GG...........                             59531547
5        63039128   ..G.CC..G...........                                          63039147
5        66270719   ..G..C..G............GA.....                                  66270746
5        67631536   A.G..T..............GG....T......                             67631504
5        67853769   A.G..C..G.....CT........T.T......                             67853737
5        70394038   A.G..T.T........T...GGA..........                             70394006
5        80329600   ..GC.T..G..GT....T...G......T....                             80329568
5        80393490   ..CA.G..G..C........GG......                                  80393463
5        81488601   ..G..T.TG...........GG.........                               81488631
5        82090774   .G-..C..G...........GGA..........AGT.A...T.T...G.T.....T....  82090832
5        82367449   A.G..T..G.......T...GG...........                             82367417
5        85885007   ..G.ACC.G.........A.GG...........                             85885039
5        97742440   ..GA.T..GCA.....T....G...........                             97742472
5        99218277   ...A.T..G...TG..G.........T...                                99218306
5        102788079  AGG..T..G...A.G.....GG..G........AGA.A...C.T...G.T.....T....  102788138
5        104696190  ..G..T..G.....G...TG.T...TT......                             104696222
5        105499459  T.G..C..........                                              105499444
5        108929818  A.G..T..G...........GG.G.........                             108929786
5        112470630  ...T.T..G...T......GGG......T....                             112470662
5        114010999  A.G..C......T.......GG......T....                             114010967
5        116460920  TGTA.G.T...G..A................                               116460950
5        119148338  .....T..G..G........GGA.......A..                             119148370
5        124705940  A....T..G...T....T.TGG....T......                             124705972
5        129064379  ATG..T....A...CAG.A..GT.....A..G.C.A.A...GG.....T..A....A...  129064439
                                                       \                        
                                                       |                        
                                                       T
5        134122525  ...A.T..G.......T...TG...TT...A..                             134122493
5        134777446  .....T.TG...T..A....GTA.....G....                             134777414
5        141446564  ..GACT..G.A....T..T.GG...........                             141446532
5        141917587  ..G.AT......T.......                                          141917606
5        147837201  T.G..CG..............G...........                             147837169
5        149693608  .....T..GA..A..T.T..GT...........                             149693576
5        153174565  A..A.T..G...T........G.....C...G.AGTGT...CA........C.C.T...   153174507
5        156638030  ..CC.T.C............GT......T....                             156638062
5        160464892  ...AAT...ACC........G............                             160464924
5        169344126  .C...T..G...........GG......G....                             169344094
5        179864198  ..G..T..GC.T...A..T..T............                            179864231
5        182287404  ..GA.C..GGA.T.....T..G..T......                               182287374
5        184702643  ..G..T.T.....AG..T...GC..........                             184702611
5        192704551  T.GT.T..........AT..G..GT........                             192704519
5        198211904  .G...C............TG.G.........                               198211934
5        200430332  TCG.GT......T..A.....GA...T......                             200430364
5        200614110  A..A.T..G.A.......T.GG..T...G....                             200614078
5        205378667  .....C.CG..G...TT...G............                             205378699
5        207355642  ..GA.T....AGT........G.........                               207355612
5        207780687  ...AAT..G...T..A..A..G...........                             207780655
5        209309512  ...T.T..G...T...T.T..G......                                  209309539
5        219764253  ..G..TC.G.C....A..T.C.A.....                                  219764280
5        220034154  ..GT.TT..............G......                                  220034127
5        221381198  A.GA.T...........T.TTG...........                             221381230
5        223401565  AGG..T..GG......G...G............AGT.A...C.GT..G.T.....T....  223401624
5        227802470  .....TCGG.....CCTT...G.........-G..---...G.......A..G...A..   227802524
5        228153816  ..G..T..G...........GG......                                  228153789
5        228508566  ..GT..G.GCA....TG....G.........                               228508536
5        230277375  C..A.T..GA..........GGA..........                             230277343
5        231725018  C.C..T..G...T..A....GG.G.........                             231725050
5        232008669  ..G..T..G...........GG....T.A....                             232008701
5        234910497  ..G..TCC.......TG...GG....TC.....                             234910529
5        234948927  .T..G...T...T..A.T.........C.....                             234948959
5        237987164  .G.A.G..G...........GG..G........                             237987196
5        243589398  ..GCACC.G......A.....CA..........                             243589366
5        246056707  A..T.G..G...T.....TG.GA..C.....                               246056737
5        246560383  ..CA.C...A......AT..GG.....C..                                246560412
5        250419603  .T...TG.GA..A..T....GG......T.....GT.A...T.T...G.TA....T....  250419662
5        254563410  ..G.CT...G..T...T....G.C...T...                               254563440
5        257969307  ..G..G.C...C........GG...........                             257969275
5        265633267  ..G..T..G............T..A....                                 265633239
5        271037437  ..C.G...GGT..........T.C....T..                               271037407
5        275833538  .C..CT..G.......AG..GG....T......                             275833506
5        276740196  A.G..T..GA......T...G............                             276740228
5        278628711  ..G..TGGC...........GG...T.......                             278628679
5        282437552  ..G.GG..G.....CA..T..G......A..                               282437522
5        283121016  C.G..T..G.....G.....GG....TG......TT.A..AT.T...G.A......A...  283121075
5        283582877  ...A.T..G...........GGA..G..T....                             283582845
5        284935438  AGG.C...............GG......T....AGG.A...T.....G.T.....T....  284935497
5        1945734    ..G..T....T........--..C.T....C..A.T.A...T.T...G.T.....T....  1945677
5        107640095  C.G.CT.TG......T..T.GG...T......CAGT.A...T.T...G.TT....T....  107640036
5        184789240  T.G..T..G.....C.T...GG.........T.AG..AA..T.T...G.T..T..T....  184789299
5        215220756  ..G..T.GG......AG...GGA........-.A.T.AA..T.T...G.A.....T....  215220698
5        252870662  ..G..T..G......T....GG......T....                             252870630
5        267536672  ...A.T..G.T.....T...GG........A..                             267536704
5        27115533   .....T..G.....GA....GT.C..T..TAT.AGT.A..A........A...         27115481
5        65199691   ....CTT.G...........G.A..........                             65199723
5        68899870   ..G..T..G..G..CC.T..T............                             68899838
5        205804084  ..GT.T.TG.A.......T.GG.........T.----A..CT.T...GT......T....  205804029
5        213937306  C..T.T..G..C....TT..GG......T....A.T.A..TT.T...GT......T....  213937365
5        251956586  ..G..T..T.................T...AG.A.T....AG..A....AT....G....  251956645
5        257839341  TGG..T......T...T...GG...........                             257839373
5        279567473  .CT.C...GACT.........G.C.......GA.-G.AA.AG..A...T...G..T..C.  279567532
                                                 \                              
                                                 |                              
                                                 G
5        247254078  ..GA.T.....G........G............AGG.A...T.T...G.T.....T....  247254137
5        202511237  .....T..G......A.T..GG.....T.....A.G.A...T.T.....T.....T....  202511178
                    \                                                           
                    |                                                           
                    T
5        113549178  ..G.GG..G......C.A...G.....C.CA...C......G.....G.A..........  113549118
                                                      \                         
                                                      |                         
                                                      T
5        117850677  A.G..T..G........T..GG...........A.T.A...TTT...G.T.....T....  117850618
5        270980821  ..G..G..G............G......T....                             270980789
5        7530120    .....T..G............G...........                             7530152
5        162076975  .....T.GG..T........G............                             162077007
5        252096782  .C...T..G...........G...T........                             252096750
5        7694985    .....T.........T....G..G..                                    7695010
5        59839619   .C...T...............GT..G....                                59839590
5        74113277   ..G..T..T...T..A.................                             74113309
5        86470733   .....T...............G.........                               86470763
5        156408337  .GG..C..G...........G............AGT.A...T.T..AG.T.....T....  156408278
5        170407675  .TG..G......T.G................                               170407705
5        225020168  A.G..T..G.A..........G...........AGT.A...G.....GGT.....T....  225020109
5        229240181  .GG..T....A.........GG...........A.GGA...T.T...G.T.....T....  229240122
5        227469159  C....T..G.....C...TG.............AG..A...TAT...G.T.....T....  227469219
                         \                                                      
                         |                                                      
                         C
5        4598045    AGG..G..G...........GG...........AGT.A...T.T...G.CA....T....  4597986
5        28745557   .GG..T..G...........GG...........AGT.A...T.T...G.CA....T....  28745498
5        44000913   .GT..T..G...........GG..........CA.T..T..T.T...A.CA....T....  44000854
5        49251619   .G...C..G...........GG...........AGT.....T.T...G.CA.G..T....  49251678
5        77209371   .GG..T..G...........GG...........AGT.A...T.T...G.CA....T....  77209312
5        197466183  ...A.T.C...G.C.T............GG.T...T.A...G....A.T.T.....T.G.  197466124
5        49351590   .GG..C.TT............G........                                49351561
5        65272079   ..G..T....T.........TGA.......A..                             65272111
5        82362573   .C....TC..A.....T..............                               82362603
5        102733923  ..G..T..G...T.....T..G..........                              102733892
5        110551217  ..G..TC.C......A.T...G.........----T.A..AG.....T.A.....T....  110551272
5        156311638  ..G..T..G...........GG..........                              156311669
5        165580466  C.G..G..............GG...........AGT.A...C.T..AG.T.....T....  165580525
5        194742241  ..G..T..G...........G............                             194742209
5        200447679  .....CG.G...................T..                               200447649
5        216204614  ..G..T..G.......TTTG.G.........                               216204644
5        221716269  ....GC..GCT....................                               221716299
5        221776360  ...A.T..G......A....GG....T.....                              221776391
5        242274732  ..G..T....A.T...T....G......                                  242274759
5        279026122  AG.T.G..G...........GG...........ACT.A...T.T...G.T.C...T....  279026181
5        279392304  ..G..T..GG.....TG..C......A...AG.C.TCA....G....G.A......A...  279392364
                                                                               \
                                                                               |
                                                                               C
5        281934194  AGG.....G............G...........AGG.A...T.T...G.CA....T...   281934252
5        282166701  .GG..G..GC..........GGA.....G....AGG.A...T.T...G.CA....G....  282166760
5        106414294  AGG..G..G....C......GG...........A.T.A...T.T...G.T....CT....  106414353
5        138724010  ..GA.T..G...T......G.G.........G.ATT.A...T..A..-A......T...T  138723951
                                                                               \
                                                                               |
                                                                               T
5        140195161  .....T..G.........A..G...........                             140195193
5        235527160  ..G..T..T......AA...TG.........G.A...A..TT..C..GT.A....TT...  235527101
5        277087223  ...AG...GG......G....G....G....G.AGTTCT..T.....G.A.....G....  277087283
                     \                                                          
                     |                                                          
                     A
5        3838067    AGG..G..G...........GG..........AAGG.A...T.T...G.T.....T....  3838126
5        7558673    .TGA.C..G...T........G.........                               7558703
5        7579947    .....T..T......A.........G....                                7579918
5        12134117   ..G..T..G...........GGA..........                             12134085
5        26854718   A.G...........CT....T.....T......                             26854750
5        27593854   A.T..T..G...........GG.......                                 27593826
5        43515180   ..T..T.GG............GA........--.T....A.G.....T.AA.....A...  43515237
5        58518824   A....T...G..........GG......T...                              58518855
5        70538404   ..TA.T..G...........G..........                               70538434
5        79499452   AGG..T..G...........GG.........T.ACT.A...T.T...G.CA....T....  79499393
5        82119393   .GG..T..G.......T...GGAG.........A.T.A...T.T...G.CA....T....  82119452
5        85408265   ..T..T............                                            85408248
5        102835449  ..G..T..GC..........GG...........                             102835481
5        102857253  ..T.G..CT...........G.....T....G.AGT.A...G..A..TGAA....G....  102857312
5        104753705  .....T..G...........GG......                                  104753732
5        111420759  A...CT.GG............G......T..                               111420789
5        116554134  ...ACTT.G......A................ATTA...G.G.....TT..T........  116554194
                                                   \                            
                                                   |                            
                                                   A
5        124863078  ...T.C.........TG........C....                                124863049
5        148346963  A.CA.T..G.........A.GG...........ACT.A..AT.T...G.C.....T....  148347022
5        165289105  A.G..T.T.......C....G.AA....G....-.G.-...T.C...G.A.....       165289157
5        182472773  .....T..G.........T.GG....TG.....                             182472805
5        188472754  ....A.GT......................                                188472783
5        191213479  .GG..T..G...........GG.....C.....AGT.A...T.T...G.CA....T....  191213538
5        195217983  .....T..GG......T....G......T..                               195217953
5        196450956  ...A.T..G............GA........                               196450986
5        205958667  ..G..TC.G......C....GGA..........                             205958635
5        208547638  ..G.GG....T..C.................                               208547668
5        208827534  T..T.T.....G....T....G...                                     208827510
5        213174447  .GG..T..G.......G...GG...........ACT.A...T.T...G.T.....T....  213174506
5        216646749  .....T...............G.C....A..                               216646779
5        217234308  ..G.GT..G....C...G..TG.........                               217234338
5        221493910  .G...G..G...........GG..T...T....AGT.A...T.T...G.TA....T....  221493969
5        221592736  ....GC.GG...........C.....T...                                221592707
5        222309133  .C.C.T..G...........                                          222309114
5        229480428  AGG..T..G..........T.G..........CAGG.A...T.T...G.T.....T....  229480369
5        232254836  .....T..G........T..GG.....C.....                             232254804
5        238534778  ..G..G..G...T..T....GG...........AGTGA...T.T...G.T.....T....  238534837
5        243305235  A.G..G..G...........GG.....T.....AGT.A.C.C.T...T.T.....T....  243305294
5        251741771  ..G..T..G...........GG......T....                             251741739
5        13924893   ..G.....GCA.T........GA..........                             13924861
5        58776306   ..G..C.G....................A.---..T.A...G....AT.A.....T....  58776250
5        116479821  A.G..T..G...........GG......T....C.T.A...T.....G.T....CT....  116479880
5        8938462    A.GA.C.........T....GG......T....A.T.A...T.T..AG.TA....T....  8938403
5        28732733   AGG..T..G...........C.A...TG..A..A.T.A..AT.T...G.T.....T....  28732792
5        30422430   .T...T..........T....G...........                             30422398
5        82322044   AG...T..G......AT...GG....T......AGT.A...T.T...GAT.....T....  82322103
5        85152196   .....T..G.......GTT...T........                               85152226
5        101834212  A.G..T..G.......A...GG...........AGA.A...C.T...G.CA....T....  101834271
5        110666017  .GG..T..G.......T...GG.C.........A.T.A...T.T...A.TAA...T....  110666076
5        128533549  ..G..T..G...........GT...........                             128533517
5        133271044  .GG..T..G...........GG...........AGT.A...T.T...G.T.....T....  133271103
5        134180944  .G...T.GT..........TGG...........AG..A...TTT...G.CT....T....  134181003
5        154964981  ..GA.T..G...........GG...........AGT.A...T.T...G.T.....T....  154965040
5        157002287  ..G..T..G...T....T..GG...........AGT.A...T.T...G.CA....T....  157002346
5        222812052  .....T.GG.....G......G......T...A..T.A.C.GT....T.A....G.....  222811991
                                                  \    \                        
                                                  |    |                        
                                                  G    G
5        242708262  A....TT..C.....C.....G......-....                             242708231
5        243729106  .G...T.C............GG....T......T.T.A..AT.T...G.CA....T....  243729047
5        245102227  A.G..T..G.A......T..GG...........ACT.A...T.T...G.CA....T....  245102286
5        247039671  A....T..G.......A.T.G.......A....                             247039639
5        247605365  .GG..T..G.........T.GG....T......AGT.A...T.T...G.T.....T....  247605306
5        249020682  ..G..T.GG......C.T..GG...........                             249020650
5        249023784  ..T..T..G.A.A..C.T..G............                             249023752
5        271697090  ..G..G..G...........GG........A.CAGT.A...T.T...G.A.....T....  271697149
5        272126145  AGG..T..G.......T...GG..........CAG.GC.C.T.T...G.T.....T....  272126086
5        2268682    ..G..T..G...........GG...........                             2268650
5        7339235    .....G..............G..A.T....C...                            7339202
5        15300915   ..G.G...G.........A..G......G..                               15300885
5        31789692   ..G...T.G...........G............                             31789724
5        42090492   ...A.T...GA.....T...C.......G....                             42090460
5        47993284   ..T..T........C.G...TGA.....A....                             47993252
5        54386719   ...C.C..G......AT...GG......G....                             54386687
5        55073704   ..G..T..T......A....GG..G........                             55073736
5        66871507   ...A.T..G.....G...A.GG...........                             66871539
5        73377514   ..G..T............T.G.........                                73377485
5        84539133   ..G..T..G......A..                                            84539150
5        92986007   ..G..T..G.....C.....GC...........                             92986039
5        96571917   .GG..T..G...T........T.......                                 96571945
5        96762297   C.G..T..G...........GG..G....T...A.T.A...T.T...G.TA....T....  96762238
5        131588942  .....T..C.C.....T....T.........                               131588912
5        132684349  ..G..T..G...........GG.......                                 132684377
5        138769953  .C...T..G.........T.GGA.....T.A..AGT.A...T.T...G.A.....T....  138770012
5        139044987  A....T..G...........GGA........                               139044957
5        147526788  ...T.T.....G...A......A.....A..                               147526818
5        181535278  .GG..T.....TA...A...T.........                                181535307
5        182261548  ....CT..G...........GG...........                             182261516
5        188817448  .T.C.T..G..T.....T...G........A..                             188817480
5        190490747  ATG..T..T..........GGG...........AGT.A...T.T...G.CA....T....  190490688
5        191946199  .TG..C.........C.....G..T...G...                              191946168
5        193514697  .....T..G............G........A..                             193514665
5        197179768  .TGA.T..............GG...........                             197179736
5        211931268  T...G....A..TC...A..T..A..A.....                              211931299
5        215811712  A....C..G..T.........G..T......G...T.T..AGA......A....        215811765
5        220081863  ..G..T........AA.T......T........                             220081895
5        221193047  ..G.AT.........A.T..TG......                                  221193074
5        224142641  ..G.GG..GG......T..............                               224142671
5        224883819  AGG..G..G..........TGT...........AGT.A...T.T...G.CA....T....  224883878
5        225155108  ...A.T..G.......T...GG..G........                             225155076
5        225724691  C.G..T..............TG....AG.....                             225724723
5        227868835  ..GT.TT.TC.GT.....................                            227868868
5        230344671  ...A.C...C.TT............TT....TA..-.A.C.G....C.T.......A...  230344731
                                                 \                             \
                                                 |                             |
                                                 G                             T
5        231451118  ATG..T..G.....C..T..GG...........A.T.A..AT.T...G.CA....T....  231451177
5        235606010  A.G..T..GAA....T....GG...........AGG.A...C.T...A.CA....T....  235605951
5        238144134  ..G..C..G.......T..............                               238144104
5        245156650  .T.T.T..G...........GG....T.T.....                            245156683
5        247850709  AGG..TG.G....G......GG............GT.A...T.T...G.CA....A....  247850650
5        251807368  ..CA.T.CG........T...G...........                             251807400
5        254484649  ..G..T.GG...........GG......                                  254484676
5        255686846  ATG..T.GG...T.......GG......                                  255686873
5        266004264  A....G..G............GA.....T..                               266004234
5        272578065  C.G..T..G..G..C.....GG..........AAGT.C...C.T...G.T.....T...   272578007
5        280511724  ..G.CT..G....C..G....G...........                             280511692
5        62137079   A.G..C.GG......C.T.C.GC.....A...A..A.CA.--.....T.A....CT....  62137020
                                                  \   \                         
                                                  |   |                         
                                                  G   T
5        83573685   ..G.CT.T............G...T.........                            83573652
5        110849436  .GG..T..G.......T...GG.C.........A.T.A...T.T..AG.TA....T....  110849495
5        145464610  TG...T............T.GGA.T..C.....A.T.AT..C.T..AG.T.....T....  145464551
5        209163523  A....T..GCA.......T.C............                             209163555
5        221780086  A.G..TG.G..T...AT....G...........                             221780118
5        265548773  AGG.....G......C.....G............T..-...G...G.GT...G...A...  265548832
                                                     \                          
                                                     |                          
                                                     A
5        6321928    .GG..T..G....A..T...GG............                            6321961
5        17686054   .TG..T..G...T.......G.......G....                             17686022
5        28655258   .....T.GG......A...TGG....T....                               28655288
5        31236624   .....T...........T...G......                                  31236597
5        36833621   .....T..G....C...T..GG...........                             36833653
5        39172135   A...GT..G............GT.....                                  39172108
5        46795310   ..GC.C..G.........A.GG...........                             46795278
5        59351459   ..GA.T..........A..............                               59351489
5        63275724   .GG..C..G..G........GG...........                             63275692
5        68981835   ..G..T...G..T........G....T....                               68981865
5        80553236   A..C.G..............GG.C.T.....A..                            80553269
5        82125515   ..T..T..G............G.........                               82125545
5        84862542   A.CA.T..G........T..GCA..........ATT.A...T.T...G.CA....T....  84862483
5        85257458   .....T.GG.......G...GG...........                             85257490
5        97558619   ..G..T..G...........G..C....T....                             97558651
5        98425157   ...C.TC...........                                            98425140
5        102872265  .....G..G...T.AA.....G....                                    102872240
5        103896533  ACG..T..G......A....GGA...T......ACT.A...T.TA..G.T.....T....  103896592
5        110053235  -....TG.G..G....G...GG..TT..A....TGT.....T.T...G.T.....T..G.  110053293
5        110379716  .....C...G.......T..GG..A...                                  110379689
5        118740489  ...C.T..G.......T.T..G...........                             118740521
5        132033158  ..GA.T........CA.T...G.........                               132033128
5        132756280  .C...T......T..A....GG...........                             132756248
5        133215931  C.G..G..GG.........T.G...G...                                 133215903
5        137763756  T.G.CT..G...........GG...........                             137763788
5        141866566  ..G..T..............GT..A...                                  141866539
5        148918680  A..C.T..G...........GG......G....                             148918712
5        157580779  AGG..G..G...........GG....T......AGT.A...T.T...G.CA....T....  157580720
5        169539790  ..GA.TG.G.....G.....GG..........                              169539821
5        174105400  .TGA.T..G......A..............A..                             174105368
5        175390255  TTG..T..G...........G.........                                175390284
5        185281360  A.G..T....T......A...G....G.....                              185281391
5        186117949  A....T..G...........GT.....T....                              186117918
5        186366105  AGG.CT..G............G......T....AGT.A...T.T...G.CA....T....  186366164
5        187696467  ..CA.C..T...T...T..C.G.........                               187696497
5        196749908  ..G..T..G......A....GG...........                             196749940
5        205407119  ..GA.T..G.........TG.T...G....                                205407148
5        207270423  C.G.....T............GA.......                                207270452
5        207340616  .TG.CT.C........T...GG....TG.....                             207340584
5        209176163  ..G..G..T.T.G........G......T...                              209176194
5        210102175  ..G..T..G........A.............                               210102205
5        213941926  A.G..T..G............GA..........                             213941958
5        214217012  ..GTCT....T.T....T...G.........                               214217042
5        215147883  .TG..T..G...T...A...GG..........                              215147852
5        223812485  CG.T.T..G...T.......GG......T....                             223812517
5        228464406  .....T..C...TC..TT...G.......                                 228464378
5        238630742  A.G..T..G...T...T.A.GG..........CAGT.A...T.T...G.T.....T....  238630683
5        240991122  A....T..G......A.T...G...T..                                  240991149
5        245052924  ..G..C.........A............--------..T..G...T.GT......T....  245052873
5        248239042  ..G..T.C..C..C..T.T.GG........                                248239071
5        249338346  .T.T.C.........TT.........A....                               249338376
5        270992172  ..T.G...G...T....T...T....T....                               270992202
5        284209731  AGG.....G...G..A.T..GG.........T.AGG.A...T.T...G.CA....T....  284209790
5        6413260    .GG..T..G..T...TT...GG..T.......-A.T.A..AT.T...GT......T....  6413202
5        7146842    A.G..TT.G......A.....G...........                             7146874
5        11258169   A.GACT...............GA........TA.T..-...G..A....AA....G....  11258110
                                                \                               
                                                |                               
                                                T
5        105535766  A.G..T..G...........GG.C.........AGTTA...T.T...A.T.....T....  105535707
5        107062307  .GG..TC........T....GG........C..ACT.....T.TA.AG.T.....T....  107062248
5        110783977  .GG..TC.G.......T...GG.C.......G.A.T.A...T.T...G.TA....T....  110784036
5        134597230  TTG..T..G.....C.....GG...........AG..A...T.T...AAT.....T....  134597289
5        192347371  AGG..T..G........T..G............AG..A...T.T..A..-A....T....  192347313
5        200798864  TGG..T..G...........GG.....T.....AGT.A...T..C..G.CA....T....  200798805
5        207619925  T.G..T..GA.....A.....G..........A.-T.T.A.G......T......T....  207619985
                                                 \                              
                                                 |                              
                                                AA
5        217436636  ..G..T.TG............G.A....T...                              217436667
5        234728833  .GG..T..G.......G...C............                             234728865
5        277903180  A.G..T.GG.........A..G...............--..T.T...GAA..T.CT....  277903121
                                                     \                          
                                                     |                          
                                                    AG
5        281307661  ..CAG...G............G.....C...-A..GT....G...G.G.A.....T....  281307602
                                                          \                     
                                                          |                     
                                                          A
5        283443678  ..C..T..............GG......A.....TG...-.T.T...GA......T....  283443737
                                                     \                          
                                                     |                          
                                                     A
5        45398461   AGG..T..G....A..T...GG...........ACT.A...T.TA.A..T.....T....  45398520
5        48109779   ..G.GG.....G........GG...........                             48109811
5        51094882   ..G..T..G.....CA....TG...G.......A.T.A...T.TA..G.T...C.T....  51094823
5        67439496   AGC..T..G...T.......GG....T......AGT.A...T.T...A.CA....T....  67439437
5        70322921   .GG..T..G...G...T...GG........A..AGT.A...T.T...G.CA....T....  70322980
5        70887067   .GG.CT..........T...G.A.........CAGT.A...T.T...G.CA....T....  70887126
5        76211999   C.T..T..GCAG........G.A..........AGT.A...T.T...G.T.....T....  76212058
5        82106762   ..GTCT..G......A.....G...........                             82106730
5        100607411  ..GA.T..GCA.........GG......TG....GA......                    100607453
                                                     \                          
                                                     |                          
                                                     A
5        102099801  AGG..T..G.........T.GG..........CAGT.A...T.T...G.CA....T....  102099742
5        102294437  ..G..G..G........TTGGG...........                             102294405
5        107752923  A....T..G..GT...GT..G.A..........                             107752888
                                               \                                
                                               |                                
                                             TGA
5        108652313  AGG..T..G...........GG...........                             108652281
5        117124366  ..GA.T..G...T.......TG......G..                               117124336
5        119978905  A.G..C..G...T...T...GG......GG..AC.G....A.T...A.T......T....  119978965
                                                   \                            
                                                   |                            
                                                   T
5        148629578  ..G..TGGG...........G.A.T...T....                             148629546
5        153418453  A.G..T..G...G..AT...GG...........----A...T.T...G.A.....T....  153418508
5        165608795  .G...T..G...TA......GG.....T..A..AGTGA...T.T...G.T.....T....  165608736
5        188677142  ..GA.C..G..C........GG......T....                             188677110
5        194216525  -.G..T..G.......T...GG...........AGA.A..AT.T...G.T.A...T....  194216467
5        199761648  .GG..T..G...........GG.C....T....AGT.A...T.T...G.CA....T....  199761707
5        209381070  .....T..G...T..T....G...........CAGT.T...T.......A...C.T....  209381129
5        213513925  ...C.T.........AG...C....GAT.....                             213513893
5        219885189  CTG..T..G........T..GG.....T..A..AGT.A..AT.T...G.CA....T....  219885130
5        221035170  AGG..T..G.A.........GG..A......A.AGG.A...T.T...G.CA....T....  221035229
5        229336525  ..G..T..........G...TG.....--------......TG.....T..T...T...   229336575
5        235119422  .GG..T..G.....C...T.GG...........ACT.A...T.T...A.TA....T....  235119481
5        246317851  .....G..G...........G......C.....                             246317819
5        265238054  ATG..T..G...T.......GG....T.T....AGT.A...T.T...G.T.C...T....  265237995
5        268749145  .GGT.T..G...........TG....G......A.T.A.C.T.T...T.CA....T....  268749204
5        277962535  AGG..G..G.........T.GG........A..AGT.A...T.T..CG.T.....T....  277962594
5        3178053    .....T.GG...........G.....TG.....                             3178021
5        6256631    A.G..T.GG...........GG..G......                               6256661
5        8303901    A.GA.T..G...T.......G.......A....                             8303869
5        13860378   ....GG.GT.......G....G.........                               13860408
5        19808051   .....T....AT...TT..CG....C.......                             19808019
5        23458815   A..A.C......T....T..G.......A...                              23458846
5        27635598   A.G..T..G.......T...GG...........                             27635630
5        27933367   C.G..T......TCCA.....GA.......                                27933338
5        30457845   ..G..C..G..C........GGA..C.......                             30457877
5        31152440   ..G.CT......T.......G............                             31152472
5        31613851   ..T..T..G...........TG.........                               31613821
5        32028942   ..G..T..G..C......T.GG........A..                             32028974
5        40685122   .G.A.T..G...........GGA.........                              40685091
5        42630140   .....T.....GT..T..A..G......T..                               42630110
5        42862887   ..G..T..G........TG............                               42862857
5        44303519   .C...T..G.......T...GGA..C.......                             44303551
5        45441526   .G...TG.G...T........GA......                                 45441498
5        47761254   ..G..T..GG..T....T..........T..                               47761284
5        50527978   ..G.GT.......C.AT...........                                  50528005
5        51875294   ..G.CT..G...........GG.A....G....                             51875326
5        54465118   .GGT.C.T.....C...................                             54465086
5        57686442   T..A.T..G..T....GTG..G..T..T..---....-........T..A.....T....  57686497
5        63634413   A.G.CT..C.......T...GG........                                63634384
5        66792703   ..G..T..G...G...TA..GG..T.......                              66792672
5        70690456   ..GAAT..G......A..T.GG......T....                             70690424
5        75552403   .TG..T..G.......T...GG.....T.....                             75552371
5        76249689   .G.T.T..G...........GG.....C...                               76249719
5        77018390   ..G..T..G...T....T...G...........                             77018358
5        78757473   .....GG.GG..........GG.G....                                  78757500
5        85367548   .C..CT.TG.......TGT..G...........                             85367516
5        87022522   ..G..T..G.....G.....GG...........                             87022490
5        87975948   .GT..TT.G...T......C.G.G....G....AG..A...TTT...G.T.....T....  87975889
5        91837595   .G.A.T..............GT..TC..G....                             91837563
5        98507923   .....T.C.......AT.T.GG....T....                               98507953
5        110893149  ..G.GT..G.......T....G....A......                             110893181
5        112332823  ..G..T..G.......T...C............                             112332855
5        112822780  ..G..T..G..GT.....                                            112822763
5        118396753  ..G..TC.T......T....GG.A....G...                              118396784
5        119563715  ..G..T.............TGGA.....T....                             119563683
5        126750453  .....T..G...T.......GG.....                                   126750479
5        130527999  ..GT.T..G..........GGG.A......                                130528028
5        132165647  ..GT.T........CA.....G.........                               132165677
5        133456071  .GG..T..G...T.......GGT........                               133456101
5        138763104  .C...G..G.A....CT....GC....C...                               138763134
5        140385080  ...C.T..G............G......                                  140385053
5        141445220  .GG..T..G........T..GGT..........AGT.AC..T.T...G.T.....T....  141445279
5        152520928  AGG..T..............GG....T.G.A..AGT.A...T.T...G.AA....T....  152520869
5        160525273  .....T..G.....GT..T.........A..                               160525303
5        166596321  .....C.G....T.....A..G.G.C.....                               166596291
5        168695895  .G...T............T.GG..T........AGT.A...T.T...G.T.....T....  168695836
5        174237464  AGG..T..G..........TGG.......CA...GT.AC..T.T...G.CA...A.....  174237405
5        179238301  ...A....G.T..A.CT...GG.........                               179238271
5        181028047  AGCA.T..G......T..............                                181028018
5        182237627  ..G..T..G.A................                                   182237653
5        182943352  ..GA.T..G....A....                                            182943369
5        182973237  A.G..T..........T...G....T....A..                             182973269
5        183064675  ..GC.T..G....G...T.C.G....TG...T..                            183064708
5        187625248  ..G..G......T........G..T..T.....                             187625216
5        189106250  ...ACG....A.T........G.C....G..                               189106280
5        193025959  .....T..G...T....TTGGG...........                             193025927
5        203323376  ..GT.T..G...T...A.TT.CT........                               203323406
5        203521021  ..G.....G....C.T....G...TC.......                             203521053
5        204334828  ..GACTC...C..C.......GA.......                                204334857
5        206132620  ..G..T..GA..........GG...........                             206132588
5        209268620  ..GA.T..G......A....GG...........                             209268652
5        212214084  .TG..T..G...T..AT...C.......                                  212214057
5        213692986  ..G..G.C.......AT...G.....TG....                              213693017
5        215060183  ....GG..GG.G....G....G............                            215060150
5        215634317  ..G..T..G...........GG...........AGT.A...T.T.....A.A...-..CT  215634376
                                                                 \              
                                                                 |              
                                                                 A
5        217412313  ..CA.T..G.C.......TG.G...........                             217412281
5        219584067  ..G..TC...C....A...TC.A......                                 219584095
5        221427470  .CG..T..G...T.....                                            221427487
5        227480292  TC...T..G...T...T.TG.G....T...                                227480263
5        234339969  ..G..TC...........                                            234339986
5        235182803  ...T.T..G...T..AT....G....T....                               235182773
5        236422392  .T...TT.....T..T..A..G...........                             236422360
5        241246006  .GG..T..G...........GG..TG.....G.A...A..AT.T...G.CA....T....  241246065
5        243467597  .TG..T..G........T..GG.......C...                             243467629
5        246485591  A...GTC..G...C.A.T........T....                               246485621
5        246979521  ..GA.T..G...........GG..........                              246979552
5        247250059  .TGA.T..G....A..G...GG......G...                              247250028
5        253981729  C.G..T..G......A.....T....T....                               253981759
5        255692680  ..G..T..GCAC.C..T....G........                                255692709
5        257024812  A.GA.T..........T...                                          257024831
5        266029863  ..G..T..G.....A...T.G............----....T.T...A.A.A...T....  266029808
5        269485185  ..G.AT..G.C....A..T..GT.....T......T.A...T.T...GT......T...   269485243
5        272754798  ..G..T..G...T...T...GG...........                             272754766
5        277610465  ..G.G...GG.........TGG......T..                               277610495
5        10460377   .TG..TG.G...T..AT....G............                            10460410
5        42487816   C....TG.G.......T...T...T...TG..CT...-.C.G......T......T...   42487757
                                                   \                            
                                                   |                            
                                                  GT
5        48265126   AGG..T......T.......GG........C..AGT.A...T.T...G.CA....T....  48265067
5        85610714   .GG..T..G.T.....AT..G......G.....A.T.A...T.T...A.CA.C..T....  85610773
5        112628679  ..GC.T.C........GTG.GG........A..                             112628711
5        129270032  .....T.C...GTG......G............AGT.A...T.....G.CA....       129270086
5        141122801  C....T..G...G...A...GG....TGT....ATT.A...T.T...GTA.....T....  141122860
5        190037582  C.G..T..TA.G........G............AGT.A.....T.T.G.TA....TT...  190037641
5        254435919  ..G..T.C......G.T....G.C....T..G.AGT.A..TT.....G.A.A...T....  254435979
                                                                               \
                                                                               |
                                                                               C
5        275817913  ..G..GG.GAA.........GG..T...A...---...-.AT.....G.A..........  275817968
5        7086148    ..G..TG.G......T.....CA.....T..G..                            7086115
5        12833530   .G.A.T.TG.....CA.....G...........                             12833498
5        15592417   ..TA.T..G..G.A..A....G..T...T..                               15592387
5        19456936   .C...T..G......                                               19456950
5        26914013   AGG..T..G.......T...GG........T..A.T.A..AT.T...G.TA....T....  26914072
5        36989958   ....GT......T...T.T.TG...........                             36989990
5        41138942   ..G..T..GG..T.....AGGGA.........                              41138973
5        46775513   A....T...............GA.......A..AGTTA.....T.....             46775561
5        62194801   ..GC.T..G.......GT..GG...........                             62194769
5        64604687   .GGA.TC.G............G........                                64604716
5        64956462   .GG..T..G...T...G...GG....T.T....AGT.A..AT.T...G.T.....T....  64956521
5        65451761   .TG..T........CA.T..GG...........                             65451729
5        65517985   ..G..T..G.......T...GG...........                             65517953
5        68196465   ........G...T.CAT....G......T..                               68196435
5        73411874   ..G..T.........A..T.G............                             73411906
5        73785549   .GG..T..G...........GG....TG.....                             73785581
5        73816611   .C...T..G...........GG.A......T..                             73816643
5        76319078   A.G..T..G....A............T...A..                             76319110
5        79969820   .G..CT..G.A.TC..T..T.G......T..                               79969850
5        81226755   ..G..T..G...T.....TC.T...........                             81226788
                                               \                                
                                               |                                
                                               A
5        89693359   .TGA....G......T..G.GG...........                             89693391
5        92494615   A..C.T..G.A.....T.T..G......                                  92494642
5        94185186   ..GA.T..GAC.GA.A.....G....A.G....                             94185218
5        97007982   TGG..T..G.....CA....GG....T...T..AGT.CA..T.T...T.T.....T....  97008041
5        100943036  ..G..T..GCA.T..A.A...G...........                             100943004
5        105838566  A.G..G.GG............G..T........                             105838534
5        108913873  ..T..T..G....C.A....GG...........                             108913905
5        109833617  ..GA....G.A.T.......GGT....T....                              109833586
5        110721327  .TG..T..G.......T...GGAC.........A.T.A..AT.C...G.TA....T....  110721386
5        111447311  ..G..T.TG.....G.A.T.GG....TG.....                             111447279
5        117166888  ..G..T..G...........GG...........                             117166856
5        118753178  .TTA.T......T....T...G........                                118753149
5        122430631  ..G.............TT..G...T........                             122430599
5        125221279  .GG..T..G.A......TT.GG...........A.T.CA..T.T...G.T.....T....  125221338
5        129100642  .....TG.G...T........G...........AGT.A...T.T...A.T.....T....  129100701
5        130364335  A.T...............T.TGA.......T..                             130364303
5        135725844  ..CA.C..G...........G.......T..                               135725874
5        143330408  A.G..T.......AA.....GG...........                             143330440
5        154791873  ..G.....GCAC...A.A..TT..........                              154791904
5        158648540  T..A.T........A..T..GG......T..                               158648510
5        158674611  T.TA.T.....GT....T.............                               158674581
5        166234200  A....T..G.A.T...A...G......                                   166234174
5        167327157  ..G..T..G...........GG......T....                             167327125
5        169545836  .GGA.TG.G.......T...GG..T...TGA..AGT.A...T.T...G.T.....T....  169545777
5        174832533  ..G..T..T...........GGA.....                                  174832560
5        177699756  .....G.C.C.C.......TTGA.....G....                             177699724
5        185991281  ..G.A....ATGT..............G...                               185991311
5        186461950  ..G.....G.C......ATG...........                               186461920
5        187639730  ..G..TT....G......                                            187639747
5        190515393  .....TG.G.....CT....GG......                                  190515420
5        190818808  A..A.T....C........C.GA..T.....                               190818778
5        192120050  .G.A.C..G.......T....G....T....                               192120080
5        199081210  ..G.GT...A..A..............C...G.AGT.AA..G......T......T....  199081270
                                                                               \
                                                                               |
                                                                               T
5        200079132  ..CAGG..G....C..............T..                               200079162
5        202008407  ..G..T..G........TTGG...........                              202008376
5        212422545  ..G..GCC.......A.....G..TC..T...---..-...G.....ATT.T...T....  212422490
5        214721670  .GCAG...G.....AAG....G......A...                              214721639
5        214845376  AGG..G..G........T..GGA.....T..                               214845346
5        214848003  ..G..TGG....T......TG....G.....                               214848033
5        221597935  T.GA.T..........TT..GG...........                             221597903
5        222527919  ..G..T..G...........GGA.TG.......                             222527887
5        223103731  ..G..T.G...G.........GAC.....                                 223103759
5        225227669  .C...GTTG......T.A..TG..A....T...                             225227637
5        228334225  ..G.CC......T.......GG...........                             228334193
5        228492159  ...TGG......G..............                                   228492185
5        229885542  A.GA....G.........T.C...TG.....-----.T...G.T...TT......T....  229885596
5        234398663  A.....TT....-..A..T..GC........G.CTTGA.........TT.A....T....  234398730
                         \                                                      
                         |                                                      
                    CCCAGACAC
5        240467844  ..T..T..G......                                               240467858
5        244388133  A.G..TG...T........T.G.......                                 244388161
5        244838134  ..G..TT.G..C......A..G..T......                               244838104
5        246198225  ..G..T..G.TG.....T...G..T...                                  246198252
5        248283520  A.G..C..C...T...A...GG..A.....A..                             248283552
5        252418295  .....T.........A..G.GG....A.T....                             252418327
5        253049880  C.GA.T..............G.A..T..                                  253049907
5        255786688  ..G..C.GG...T.C.TTT...........                                255786717
5        257376970  ..GACT..G.........T.GG......                                  257376943
5        274639949  .....TG...A...........T..C......                              274639980
5        283508200  ..G.G.T.GA.T.C.T.....G..T...                                  283508173
5        40386297   A.G..T.........C....GG...C......                              40386329
                                               \                                
                                               |                                
                                               A
5        81751813   .C..CT...G..T...A..----..........AGT.A...T.T...GTA.A...A....  81751868
5        194378416  ..G..T.....CT...GTT.G......TT...A.--------..A...T...G...A...  194378468
                                                                               \
                                                                               |
                                                                               T
5        206555567  ..G..TT.G.......T....G..A..C...-...---..A.......              206555524
5        224114986  ..G..T..G...........GG...........AGT.T.G.T.T...G.T.....T.G..  224115045
5        196025308  .....T..G.CC....A....GA.......---..A....---.....TA.....T....  196025361
5        216155335  ................T......C.......                               216155305
5        137737213  .....T..............GG...........                             137737181
5        226099854  ..G..T..G...........G..........                               226099884
5        206868135  .G..GT............T.G....C.......                             206868168
                                      \                                         
                                      |                                         
                                      A
5        85389958   ..CT.T..............C......                                   85389984
5        172671073  ..T..T..............G.......T....                             172671105
5        217898166  ..GA.G..G............G.........                               217898136
5        222698446  .G.T.G..G......................                               222698416
5        227970871  ....CT..G............G.........                               227970841
5        229197606  A.G..T..............GG...........                             229197638
5        229892535  ..GA.T............T.........                                  229892562
5        234527658  ..G..T..G...........GG....                                    234527683
5        243550537  --...T..GC.......................A.T.A...T.T...G.CC....T....  243550594
5        63446144   AGG..T..G.......T.T.GG...........AGT.A...T.T...G.T.....T...A  63446204
                                                                               \
                                                                               |
                                                                               G
5        136761871  ..GA.C..............GG...........AGT.A...T.TA..T.T.....T....  136761930
5        202392899  ..-..G..G...........G............AGT.A...T.T...G.CA....T..T.  202392841
5        238391269  .....T..G...........G............                             238391301
5        92198866   ..G..T..T..T.........GA.A..-...T.A.T.A...G..A..AAA.....A....  92198808
5        106332769  -CG..T..............GT...........AGA.A..AT.T...G.CTA...T....  106332827
5        136818390  A....T..G......T....GG...........AG..A...T.T...G.TA....T...   136818332
5        70291821   .C...G..G...G..............C...                               70291791
5        79178578   ...T.G..T......T....G.....T....                               79178548
5        84581272   ..GA.T..G...........GG.......                                 84581300
5        112851975  ...A.C..G...........GG...........                             112852007
5        178460253  .C...T...G.............G....                                  178460280
5        183075270  ..G..T..G...........GG...........                             183075302
5        228960198  ..G..T..G............G..........                              228960229
5        245152402  ...A.T..G.......T....G........---..T.A..AG....TGT......T....  245152458
5        257153103  ....G...........T....G........                                257153074
5        257443021  ...C.T..G...........GG..........                              257442990
5        263843957  AT...T...............G....                                    263843982
5        266311745  A....T..G...........GG...........                             266311777
5        10204340   .-...G..T...T.......G.........C...GT.AT..T.T..AG.T.....T....  10204398
5        25285245   .TG..T......T...AT..G.........A..                             25285277
5        280678848  .-..GG..GG..........GG.........GCAGG.A.CAT...G.GT......T....  280678790
5        5389017    .....T.GG...........GG....                                    5388992
5        14662977   ...TGG..T...T........G........                                14663006
5        29572495   ..G..T...G..........C...A......                               29572525
5        29677359   ..G..T...G..........C..........                               29677389
5        43379028   .....T......T..AA...........                                  43379055
5        63615700   ....AT..G............CT.....                                  63615727
5        72652294   .....TT.G......A....G............                             72652262
5        75740532   ..GA.T..G............G...G.T.....                             75740500
5        84911482   ...A.T..G.....A.....GG....G......                             84911514
5        98154489   ..G..G..G......AT...C............                             98154521
5        102044778  .....T...........TG..G.........                               102044748
5        105762618  ....ATG...A..........G..G...                                  105762645
5        114347789  ..G..T.........A....GG...........                             114347821
5        128519459  .....T..G...G........G...........                             128519491
5        129368640  ........G......A....GG.......                                 129368668
5        139020560  ..G..T..G...A..A....G............                             139020528
5        172444818  ..G.CT.............T.....G..T....                             172444786
5        183477901  A..A.T..T.......T...GT.......                                 183477929
5        200046967  .GG..T..G.A..........G........                                200046996
5        203561580  ..G..T..............G....C..                                  203561607
5        206460662  ..T..G..T.A.....................A..TC....G......T...          206460611
5        206542835  ..G..T..........T...GGT.........                              206542866
5        207836705  .....T.T..A.T.......GG....                                    207836680
5        213154818  ..G..T.GC............G.A.......                               213154848
5        222014906  ..G..T..............GG......T....                             222014874
5        222514731  .....C..G.........T.TG..T...T....                             222514763
5        222754382  ....AT..........T...GG..TG.......                             222754414
5        236052211  .....T..G............G......T..                               236052241
5        237966600  ........GG..T...T.....T.A......                               237966570
5        242239039  ..G..T..G...........G......C..                                242239010
5        246200001  ..GA.T.T............GG....T......                             246200033
5        249849213  .....T...............G.........                               249849183
5        272792876  ..G.CT..G.C.......T.........                                  272792849
5        48494448   .T...T.TG............G.........AAAG..A...C.T...G.TA....T....  48494389
5        82554981   .TG..T..G.T.........GG...........----A...T.T...G.T.....T....  82554925
                                                 \                              
                                                 |                              
                                                 A
5        277223873  .....T.GG............G...C..T..G.---.A...GT....T.A....AT....  277223817
5        5823086    .-G..T..G.......T...GG.......T...AGG.A...T.T...G.CA....T....  5823028
5        28178294   ..G..T..G...........G............                             28178262
5        44057335   ...A.T..C.........T..GTGA.........CT.A....TT...GT.A..A.T....  44057394
5        64488423   ..G..T..G......T....GGA.....T....A.T.A..AT.T...G.T.....T....  64488484
                                                                               \
                                                                               |
                                                                              TT
5        84265763   A.GA.T..G..........TC...T........AGG.A...T.T..AG.T.....G...   84265821
5        129268830  ..G..TG.........T..GGG.C.......                               129268860
5        192849262  .....G..GC..A...-...G.......T..                               192849233
5        218240155  .T...G..G............G...T......A.-T.A..AGG.....T.......A...  218240214
                                                  \                             
                                                  |                             
                                                  T
5        241524743  AG...T..G...........GG....TG.....AGT.A...T.T...G.CA....T...   241524685
5        997987     ..T.....G...........T.......T..                               998017
5        6153557    ..G..T..G....A....T.GG........A..                             6153525
5        14834033   ..G..T..G...T....T.GTT...........                             14834001
5        15075386   .....T...............G.....C...                               15075416
5        15911547   ..T..T..G.....C..                                             15911531
5        17906705   A....T.C....T........G.C.G.G..----.GTA.......G.G.AA....T....  17906760
5        19463363   A........G..T....T....T.....                                  19463390
5        32765637   .TG..T..G.A.T........CA........                               32765607
5        48656514   ..G..TG.........T.T.GG...........                             48656482
5        77455719   .CG..G.........TT...GG...........                             77455687
5        80640821   .G...T..G.....C...T.TG...........                             80640789
5        88366353   ..G..T..G....A...AT.GG...........                             88366321
5        110512492  A....T......T.....A.G....                                     110512468
5        110532982  ..G..TG.GA..T....................T...                         110533018
5        116532912  .....T..G...A.......CT........                                116532883
5        116978686  .....T..G....C..A........T..G..                               116978656
5        129297132  .....T..............GG...........                             129297164
5        140871179  ....AT..G.......T....T........                                140871208
5        150809525  A.TA.GT.........T...G...........                              150809556
5        159461481  .C...G..GCA.........C.....                                    159461456
5        160738623  ..TA.T..G......T....GC....G....                               160738593
5        163022075  .GGT....G...........GG...........                             163022043
5        166565161  A.GA.T..G...A...........G...                                  166565188
5        183065202  .C...T..G.........T.GG..T....                                 183065174
5        183292007  A....G...............G....                                    183292032
5        188040993  ..G.GT..G............G...........                             188040961
5        193762622  A.G..T..............GG....                                    193762597
5        212542363  .....T..G...A........GA.....                                  212542390
5        218405342  ..G..T...............G..A.....                                218405371
5        221277209  A....T..G...........TG....TG.....                             221277241
5        222316261  .....T.GG...........GG...C.....                               222316291
5        227450352  TGG..C......T...............T..                               227450322
5        242423114  .....T..G....C.A....GG....T......                             242423082
5        247958276  ..GA.T..G......TT....G...........                             247958244
5        254854337  ..G.GGC...........TG.G.........                               254854307
5        255659973  .GG..-..G......A....GGA.....T....ACT.A...T.T...G.T.....T..G.  255660031
5        257257752  .GGC..T.............GG....                                    257257777
5        257947859  .C...T..G...T...A....G...........                             257947891
5        259409450  .G...T..G...T.....TGG......G..                                259409479
5        266728900  .....T..............GG..T........                             266728932
5        267927734  ..G..T..G.A.........TGA.....                                  267927761
5        8930803    ..GT...G........TT.--............AGT.A...T.T...G.TA....T...   8930747
5        15990111   ..G..T..G...........GG....T.T....AGT.A...T.T...GAT.....T...   15990053
5        19286027   ..G..T..G...........GG.........                               19285997
5        128189018  -....T..G.A.....AA..GT...........AGT.....T.TC..G.T....CT....  128189076
5        140988096  A....T..G.....................                                140988067
5        189378885  ..G..T...........TT...A.T..CT....                             189378853
5        191571639  ..GC.T..G...........GG....-......AG..A...T.T...G.A.....G...   191571696
5        207637979  ACG.....T.A.....G...GG..G........ACT.A...T.T...G.T.....T....  207637920
5        246100905  .GGA.T..G...........G.....T...C..                             246100873
5        268592222  ..TA.T..GG...........G......A..                               268592192
5        278747383  ..GAG......C..C.....G...T......-.......                       278747346
5        507293     A.GA.T..G...........GG...........                             507261
5        28335451   ..G..T..G.......T...GG...........                             28335419
5        28846051   ATG....G.........TG............                               28846021
5        31632518   .C...T..G.A.G...T...GG.........                               31632548
5        40828111   ..G..T............A.GT..G.G......                             40828079
5        46378123   ...T--..G...........GG.........T.AGT.A...T.TA..G.CAA...T....  46378180
5        50566493   ..G..G..T.T.T....T...G........                                50566464
5        56322430   T.T..T......T...T...TG...........                             56322462
5        66469489   .....T......T.............T......                             66469457
5        69224537   AG...T..G............G........                                69224566
5        70328652   .GG.GT.TG.A...C.....C.A........                               70328682
5        76409863   ..G..T..G...........GG........A..                             76409831
5        79737460   .TG..T...............G..T......                               79737490
5        80830757   ..G..T..C.C.....T....G.........                               80830787
5        96444380   ..GCCT..G.T.....T...T..........                               96444410
5        97296723   ..G..T..............GGA........                               97296693
5        101047793  ...A.TG.G............G..T.....                                101047822
5        115990427  A....G..GG........AGTG...........                             115990395
5        116310980  ..G..T..GC.G..C.....GG...........                             116311012
5        116461834  ..G..T..TC...........G......G..                               116461864
5        117334654  .GG..TG.........TT..G.....TC.....AGT.A...T.T...G.T......A..   117334712
5        129261160  ..G..T.......CCAGG...G........                                129261131
5        132159475  C.G..T....A.......TG...C.T....                                132159504
5        133797813  ..G..T..G............T....                                    133797838
5        134404109  ..GA.CC..............G...T.....                               134404079
5        136699779  ..G.CT..GG......T...GGT.A...T....                             136699811
5        138991507  A....T..G........                                             138991523
5        141222607  ..G..T..G.........T.GG...........                             141222639
5        157182014  ....CT..G...........GGA....T...                               157182044
5        159321489  ..G..T..G...T.....TGGT.........                               159321519
5        159402582  ..GAAT..T............G.....                                   159402608
5        182357336  .GG..T..G...........G...G...T....T.T..A.TT.T...G.CT....T...   182357278
5        193682767  ...C.T..G......AT.T.G.....                                    193682792
5        197044455  ..G..GCC...T.....T.............                               197044425
5        200268078  ..T..CG.G.....GTT...........A..                               200268108
5        202908216  ..GA.T......A..T..T..G.....                                   202908242
5        206498008  ..G..T..G....C.T........T....                                 206497980
5        207898502  A.CA.T..G...........GG....                                    207898477
5        208661876  ..G..T..G...........GG....T....                               208661906
5        213434947  ...A...C........T...GG...........                             213434915
5        223650848  .....T..G...........GG....TG.....                             223650816
5        224781804  .....T.TG.......T...G..........                               224781774
5        225434172  A...GT..G............G......                                  225434145
5        229232508  T.GA.T..G..GT....T..GG...........                             229232476
5        229644959  ..T..T..G........T..GG...........                             229644927
5        232545831  ..T..T..G...........GGC........                               232545801
5        237771222  A.G.GT..G...........GG.........                               237771252
5        241239842  ..GTCT..G..G..A......GA....                                   241239816
5        244575563  A....T..G.A.........GG.....C.....                             244575531
5        247554599  ..TA.C..GGA.................                                  247554626
5        253516761  .-G..T..G....A.....TG......C.....A.T.A...T.T...G.CA....T....  253516819
5        256527666  ...T.T.T..............T.T......                               256527636
5        259414142  A...GGG........A....GGT..........                             259414174
5        268788180  ...A....G...........T......                                   268788154
5        272129234  C....G..C.......AT...G...C...                                 272129206
5        275033796  .T.A.T..G.......TT..G..........                               275033766
5        280165265  ..GA....G.....G.G....G.........                               280165295
5        5334831    A.TTCT..G......T..T.TG.........                               5334801
5        36697858   .GG..GG.G..............C....T..                               36697828
5        50387644   .CT..T..G............GA....GA..T.A...A.AAT.....AT....G......  50387704
                                                        \                       
                                                        |                       
                                                        G
5        73301035   ..G..T......T...T...GG...........A.T.C..AT.....G.A..C..T...   73300977
5        88057326   ..GACC..GG..........G.......T...                              88057295
5        214487076  A.......T..CA....T...CA...T.....CC.T.A...G...T..T..A...T..G.  214487135
5        9077291    AGG..TT.G...T...T...GG...........AGT.A...T.T...GTT.....T...   9077233
5        30611609   .....T..G.....A...T.G.......T....ACT.A...T.T...A.CA....T...   30611551
5        45997132   ..G..T..G.......T...GG......                                  45997105
5        66502025   ..T..T..G...........GT........C..                             66502057
5        68003888   ..GC.T..G............G....TG...GCC...-...G......T.....A.A...  68003947
                                                                   \            
                                                                   |            
                                                                   T
5        113832037  TT...G..G....CAA.....G.....C...G.A.T.A..CCA...AGT......T....  113832097
                                                                               \
                                                                               |
                                                                               G
5        123961266  .-G..G..G...........GG....A..G..AAGT.A...T.T...T.CA....T....  123961324
5        129115916  .T...T..GCA......T..G....T..G..                               129115886
5        198904953  .....T.TT....C.AT....G........--..-T.A...G...G...A.T.......   198905008
5        201668787  ..GT.T.....C..........T.T.T....G.---..TAA.T.C..T.T.....T....  201668843
5        203214439  .TG.AT..G..G.....TT..G...........                             203214407
5        210114419  ....GG..G............G.......G.G.A.G.A..AC.......A......T...  210114359
                     \                                                          
                     |                                                          
                     T
5        218099098  -..T....G............G.....GA..AGA.T.AA..G..A....A.....T....  218099156
5        229293174  A..A.T.........AG..G.G...........                             229293206
5        234704596  AG...T..G......A..T.GGA..........AGT.A...T.T...A.T.....T....  234704655
5        7612332    A....G..G.....A.....GG...........                             7612364
5        13270968   ..G..T..C.........TTC............                             13271000
5        25245569   .C.A..C.G...........GG.......T...                             25245601
5        25525473   AG...T....A.....TT..G............                             25525505
5        27012697   .G.A.TC.G..T....T............                                 27012669
5        27216494   ..TTC...G...........C.T.....T..                               27216524
5        28641870   ....GG..G.C.G..A.....G............                            28641837
5        39434214   .....T....A......T...T......                                  39434241
5        47744052   A.G..T.....GG..AT....G...........                             47744020
5        50762163   ..G..T..G........TG..G....                                    50762188
5        51838854   ...A.T..G.A.T.......GG...C..                                  51838827
5        52055469   ..G..T.C...GT.G......GA.....                                  52055442
5        58542358   A.......G......C.T...G....T..                                 58542386
5        76039810   ..G..T..G............G...........                             76039842
5        88277380   ..G..T..T.C.T...TAT.G..........                               88277410
5        90091893   ..GT.T..G..........CTG.........                               90091863
5        92997193   T.G..C............T.GGT....C.....                             92997225
5        99398776   .GGA.T..G......A....GG......T..                               99398746
5        100707611  .....T.T.......A............                                  100707638
5        102390960  AG...T..G...........G..A..                                    102390985
5        108026840  C.........A..C...........                                     108026864
5        108510455  ...A.G..G..T...TA.T.......G....                               108510425
5        111428382  ..G..T..G............G....                                    111428407
5        116780530  ..T..T..G......A....GG...........                             116780562
5        125457868  .....T......G.G.A...GG...........                             125457836
5        128305693  ..G..G..............GG..G.G.T....                             128305725
5        130623495  T.TA.T...G.T............G...                                  130623522
5        133771445  A.G..T..G.T.........GGT........                               133771475
5        138462867  .GG.....T....C.AG...GG....T.T....                             138462835
5        140064587  ..G..G..G..TT..T............                                  140064614
5        140372996  .GGTG...G...........G......C.....                             140372964
5        141125032  T.G..T..G...........G..C..                                    141125007
5        142836588  A....TG...C...............T.T.TG.T.T.A......A....             142836540
5        145406651  ....G...G...T..T.T...G...........                             145406619
5        148443135  ..G.A.CGG.......TT...G.....                                   148443109
5        155239448  ...A.T..............T...T.A....                               155239418
5        158052210  -C...T..G......TT...GG....TT.....AGT.AA..T.T....T.A....T....  158052268
5        166651530  ..GT.C.....G.C.AT...G............                             166651498
5        167867074  ..G..T...........T..GG....G.T....                             167867042
5        171267992  .....TG.G..GTC................                                171268021
5        172769031  .T...TG.G......T....GG...........                             172768999
5        182258295  .TG..T..G..T......                                            182258278
5        190512590  ..T..T..G....A..AT..G.......A..                               190512560
5        191885739  A.GA.T..............GG.....                                   191885765
5        196280097  ..G..C..G...A...A.AC.G......                                  196280070
5        198167103  .G.AAC..G........TT..G.....T..                                198167132
5        202686789  A.GA.T.....G.C.......G....                                    202686814
5        211406645  .TG..T...A......TT..TG......                                  211406618
5        216921182  ..G..T..G...T.......GG.....C.....                             216921214
5        218518801  ..G..T..G.......T...GG...........                             218518833
5        218615659  TGT..T.T.......T..A.GG....T...                                218615688
5        219548469  ..G..TC...C....A...TC.A.....                                  219548496
5        221670724  A.G..C..G.........                                            221670707
5        226698796  .....T..G...........GG.C.....T...                             226698828
5        228796521  A....T..G...........C...........                              228796552
5        231048148  AT...TC.GA..T.......G....C..                                  231048121
5        236973997  .GGT....G.A.....T...GG........                                236973968
5        238385131  .....T.....T...AT...TG...........                             238385099
5        240212569  ..T..T...........A..GG.A....G..                               240212599
5        240318883  A.GA.T......A..T....                                          240318864
5        242589095  .C...T..G...TC..............T..                               242589125
5        246434123  A.CA.T..G......AT.......T...T..                               246434093
5        246673650  ..TAC...G.......T...TG.........                               246673680
5        257318850  ..G..G...A...........G.....T...GAA.T.AA.A.......TA...C.T....  257318791
5        257841208  A.GA.G...CA..A..G....G.........-.A.....G..-....G.AA..C.T....  257841151
5        257928855  ..GA....G.........TG.G....T...                                257928826
5        258873502  ..G.GTG.G............G.......                                 258873530
5        258881014  TTGTGG..G..G....T..C........                                  258881041
5        263147756  ..GAC...G............G.........                               263147786
5        271158014  A....T..G....C.A.....G.........                               271158044
5        272325352  ..G.CT..GC..........GGT.T......                               272325382
5        281289057  ..GA.T...C.....T....GGC.T........                             281289025
5        281825062  .T....G.G.....CCT...G............                             281825094
5        80600001   ...A.G..G...A.G.A....G............GGT....G..C..T.ATA...T....  80599941
                                                     \                          
                                                     |                          
                                                     G
5        102796132    ...T..G............GT.......A..AGT.A...T.T...G.T.....T....  102796189
5        129115341  C.TA.T..C............G....-T......                            129115309
5        183779720  C....T...........T..GG..........CAGT.AA..T.T...G.T.....T....  183779779
5        206080539  ..TC.TT.....TC...T..GG...........AGT.A...T.....A.A......C...  206080598
5        244286985  ..G.AT.G.......A.....G.A.G.......                             244287018
                                         \                                      
                                         |                                      
                                         G
5        276284989  AGG..T..G...........GG..T........                             276285021
5        1456529    .GGA.T..G...........GG...........                             1456561
5        4952551    AGG..T..G...........GG.....GT....                             4952583
5        6188623    ..G..T..G..TT.....TTTG.....C...                               6188593
5        6876448    ..G....TT.T.T....A...G.A......                                6876477
5        9106353    ..G..TC..........T..G.A...                                    9106378
5        17937858   .....T..G............G...........                             17937826
5        18464185   ..G..T..GA..T....T..GG......T..                               18464215
5        23366775   ..GT.T..........TT...G...........                             23366807
5        30997879   ..G.CT..G.C.........G.A.......A..                             30997911
5        43435709   ..GA.T...........                                             43435693
5        45724645   ..G...T.G.TG..G....T.G......                                  45724672
5        45914628   ..G.AT..G........T..T............                             45914660
5        47306789   T.G..GCC.........TT.TG......                                  47306762
5        50106880   A..A.T..G.......T.T.GG...........                             50106848
5        81805557   .C...T..G............G....                                    81805582
5        83044228   ..GA.C......T...T....CA...T....                               83044258
5        83505616   ..G..T.GG.C...............                                    83505591
5        84147972   ..G..T..GA..........GGA.T......                               84148002
5        86476687   ..GC.T..G.......TT..GG......T..                               86476657
5        87466661   ..G.AC........A......GT...T.T.A..AGTGA...T.T...G.A.....T....  87466602
5        101076039  T.G..T..............GGA........                               101076009
5        101509458  .....T.GG............G..A...                                  101509485
5        102729289  ..G..T..G.......G.T.GG...........                             102729321
5        103781821  .....T..G...........G.......T...CA.TGT...T.....GT.AC........  103781762
5        106934213  ...TGT..............TG...TA....                               106934183
5        107504756  ..G..T..G...........GG....A...                                107504785
5        109379275  .GG.G.G.G...........GG....                                    109379300
5        109749174  ..G..C..G......CT....G......                                  109749147
5        110773676  ...A.T.GG.........T..G..T...                                  110773649
5        112330075  A.G..T..G....A.AG.A..T.........                               112330045
5        112479861  A.CAA...GA......TT...GC...TG......                            112479828
5        113889061  T.T...G.G.......T..TTGA.......A..                             113889093
5        119194981  ...T.G......T....T..GT...........                             119195013
5        123891871  ...A.T...........T.C.G.....T..                                123891900
5        127338888  A.GA.G..G...T...TT.........T..A..                             127338920
5        130383770  ..G..T..G........A..GG...........                             130383802
5        139914522  A.GA.T..G........                                             139914506
5        147662977  ..TC.CC.G........TA..G....                                    147663002
5        150754452  ..G..T..G......A.T..GCA.T...T....                             150754420
5        156494255  .....CCTG.....C...T.......T....                               156494285
5        159464114  ..G..T..G.......T...                                          159464095
5        166221060  C.T.GT.........A.....G....                                    166221085
5        169265415  ..G.CT..GAC.T........G...........                             169265447
5        170064273  ..G.CC..G...........GG........A..                             170064305
5        176503570  ..GT.T..G.T....T..T.GG...........                             176503538
5        184880685  ..G..T....A.T...GT..G............                             184880653
5        186675447  .....C..GG..T..A.T...GA.T......                               186675417
5        188365708  .GGT.T..G...........GG...........                             188365740
5        192377672  ....CT..G..G...A..T.GG.G.........                             192377640
5        194644505  ..G..CT.G....C.C.T..G............                             194644537
5        195906169  ..GA.G..G.....A...T.GG........T..                             195906137
5        195974481  ..G..T............                                            195974498
5        196750395  ........GAA.......A..G..........                              196750364
5        202983154  ...A.T....A.....GTT..G............                            202983121
5        203863645  A.GT.C.....G.........G......T..                               203863675
5        206862590  A.G..T.TG......T.T..CG.........                               206862620
5        213115396  T.G..T..........A.T.GG...........                             213115428
5        215159897  ..GACT..G..T........GG......                                  215159870
5        215892522  TCG..T..G.C..C.......G.A..T...A..                             215892490
5        217456276  ....CC.T......................                                217456247
5        220065407  ..G..T.....T.C..T..............T.AGT.A...G......T....C..A..   220065349
5        220151180  A.G..G......TA.AT...GG...........                             220151212
5        221831344  ..G..T..G............G...........AGT.A..AG.T...G.T......A...  221831285
5        224954379  .....T....A....AT...TGA..C.....                               224954349
5        229535132  .CG..T.GG...........GG......G..                               229535102
5        237600300  T....T..G...........GG....                                    237600325
5        247924686  .GG..C.T..T.A...T....G......                                  247924659
5        253503483  .T...T..TG......T...GG......                                  253503456
5        256093479  C....TC.G...........GG.....                                   256093505
5        256285374  A.GA.C..G.....CT....GG......A....                             256285342
5        256379144  .C.T...T.CTGT..................                               256379174
5        257517772  ..GA.G..G.......T....G.....                                   257517798
5        263030518  ..GAC...G............G.........                               263030548
5        277758195  .....T.GG..G........GG...........                             277758163
5        281165664  ..G..TC.............CT...C..A..                               281165694
5        112302424  .-...T..............GG...C.......AGT.A...C.T...A.AA....T....  112302482
5        32646781   ..G..T..G...T..A.....T.....-------.......C.....G.A....CT....  32646727
                                                                               \
                                                                               |
                                                                              AT
5        217303609  .-G..T..G...T....................TG..A...T.T..AG.T..G..T....  217303551
5        99887462   A....T..G...........GG..........                              99887431
5        224649635  .....T..G...........GG...........AGT.A..AT.C...G.T.....T....  224649694
5        132498736  .-G..T..G...........G............AGT.A...T.TA..A.A.T...T..G.  132498678
5        155422953  .-G..G..G...........GG...........AGT.A...T.T...A.CA....T....  155423011
5        159496026  .-G..T..G...........GG...GT......AGT.A...T.T...G.T.....T....  159496084
5        215593639  .....T..G...........GG...........                             215593671
5        224164717  ...T.TG.....T...A.........                                    224164742
5        248151211  ..G..T..........A.........                                    248151236
5        254449742  ........G............G......A...                              254449773
5        77228077   .-G..T..G...T.......GG...........ACT.A...T.T...G.CA.G..T....  77228135
5        190436109  ..GT.T..G...........C.A.........CATT.A.....T...G.AA....T....  190436050
5        204528156  .-G..G..G...........GG...........AGT.A...T.T...GACA....T....  204528098
5        6316156    .....G..G.A....A.....G....                                    6316131
5        46683922   .....T..G...........G...........                              46683891
5        71730630   ..CT.T..G.......-.....A..........                             71730599
5        114823587  .T...T..G............G........                                114823558
5        194079166  ...A.T..G...........TG.....G...                               194079136
5        100821355  .C...T..T...........GGT.........                              100821386
5        207864599  .-G..T..G............G......AG...AGT.A...T.T...G.CA....T....  207864541
5        228956776  .G-..T..G........T..GG...........AGT.A...T.T...G.T.....T....  228956718
5        240056463  .G-..G...........T..GG............TG.A..AT.T...G.CA....G....  240056405
5        272832755  .G-..G..G...........GG...........ACG.A...T.T...G.T.....A..G.  272832697
5        48695487   ..G.....G...........GG......T....AG..A...T.T...G.CA....T....  48695546
5        193858283  .-G..T..G..C........GG...........AGT.A...T.T...G.CA....T....  193858225
5        195556263  .-GC.T..G...T.......GG...........AGT.A...T.T...G.TA....T....  195556321
5        222956057  .-G..T.TG...........GG......G....AGT.A...T.T...G.CA....T....  222956115
5        227403635  ..G..T..T....G....TG.G......A..--.T..CT.........T......T....  227403577
                                                                               \
                                                                               |
                                                                               T
5        254329381  A.G..T..G.....G.....GG.C.........AGT.A...T.T...G.T.....T..    254329438
5        415479     A.G..T..G...........GG...........                             415447
5        27931673   .....T.TG.....A....G.......                                   27931699
5        33453031   ..G..T..G.......TT........                                    33453006
5        37705471   .GGT................GG......                                  37705444
5        45275876   .....T..T......C.....G.....CG....                             45275908
5        80214156   ...AGT....C..........G......G....                             80214124
5        88805368   .TGT.T..............                                          88805349
5        92293470   ..G..T..G...........TG......                                  92293497
5        104070780  .-G..G..G.........T.GG.......T...AGG.A...T.T..AG.T.....T....  104070838
5        113851696  .....T..G............G......G..                               113851666
5        125908272  A....TC.....T...T....G......                                  125908245
5        130320856  A....G...A...........G.......                                 130320828
5        147516290  ..GC.G............T.........                                  147516263
5        154838483  A.GA.T............T..GA..........                             154838515
5        221396731  .........A.....A..T........                                   221396757
5        244219397  ..G..T..G.....CA....TG....TT.....A.T.....T.T...G.A.A...T....  244219456
5        55151901   .-G..T...C..........GG....A......AGT.A...T.CA..G.T..........  55151843
5        213098741  ..G..T..G.A.....G....G........                                213098770
5        14538092   .TG..T..G............GA.....                                  14538119
5        18346333   .....T..G..G...............                                   18346307
5        19753755   .G.T.G......T........G....                                    19753780
5        27013272   ..G..T..G...........GGA..........                             27013240
5        52278795   A.G.......A.......T..G......                                  52278768
5        53950778   .G..CT..T.T..........G....A....                               53950748
5        77831066   .....T..G......AG...GG...........                             77831098
5        80893031   .....T..C.C.........GG........                                80893060
5        97490487   .....T..G...T........G......                                  97490514
5        115017936  .C...T..G...........GG....T...                                115017907
5        124273802  C....T..GA..........GG.....                                   124273828
5        129895672  ....CT.....GT....A...G......                                  129895699
5        138034339  ...ACT....T........C.GT.G...A...A.-T.AT..G.....A.A.....T....  138034398
                                               \                                
                                               |                                
                                               A
5        140783742  ..G..T...A......T...GG........                                140783771
5        158402462  .T...T..G...GCA.....GG..........                              158402431
5        165211396  T.G..T.........................                               165211426
5        203263682  .....T..G...........                                          203263701
5        216112295  .T..GG..........A....G..T.T...                                216112324
5        221243863  A....T..G...........C.....                                    221243888
5        223510458  .......TG.......G....C..T.T....                               223510428
5        240471400  .....T...........AA..G......                                  240471373
5        243383689  A..A....G.......T...TG....                                    243383664
5        253269003  .....C....A.A.......GG......                                  253269030
5        258404572  C.G..T..G...A........G.C......T.C.GT.A...T.CA..G.T.....T....  258404513
5        259901040  C.G..T..............GG...........                             259901072
5        278721559  ..CTCT..G.......T...T............                             278721527
5        280155638  ........G......A....G..C...C.T...                             280155606
5        29167862   AC...G..G...T.......GG......A.....GT.AA..T.T...G.CA....T....  29167921
5        82134805   ..G..T..G........T...............AG..A...TT....               82134851
5        105218410  A....T......T...G....TA.....T..A.A.G....A...---..A......A...  105218469
                                                   \                            
                                                   |                            
                                                 GTC
5        139345790  ..G..T.......AC.T...GT.........ACATT.A...T.T...G.A.....T....  139345731
5        197739072  ...CAG..G............G......T.TA.--------.A......T.....G....  197739021
5        200700411  .....GT.G.C..........G..T..T.CAG.A.T.A..A.T....G.A.....T....  200700352
5        42991723   ..G..T..G....A......GG...........T..TA.CAT.G...G.T.....T....  42991664
5        51837377   ATG..T..G............G......T..----T.A...T.T...G.T.....T....  51837322
5        87142424   ..GT.T..G.......--..GG.....T.....                             87142394
5        112371408  A..AGG..G...........GG......T....A.T.A..TT.T...G.T.A...T....  112371467
5        131877166  ..G..T..G...........TG.........                               131877196
5        138715133  ACC..T..GC..........CG.G.........AGT.A...T.T...G.TA....T....  138715192
5        207275275  A.G..T..G....C......G....G........GT.A...T.T..AG.T...C.T....  207275334
5        220599731  .TG..C..G...........GG..........CAGT.TC..T.T...G.T.....T....  220599790
5        223105186  .G-..T..G........TTG.G............GT.A...T.T...G.CAT...T....  223105244
5        252479481  .G-..T..G...........GG...C.......AC..A...T.T.G.G.CA....T....  252479423
5        23323427   ..G..T.......                                                 23323415
5        26792797   .-G..T..G....C......GG..T..T.....AGT.A...T.T...G.T.A...T....  26792739
5        29987325   .....T..G........TT..G......T..                               29987355
5        30829392   A....T..G......T..........                                    30829367
5        43700664   ..G..T.......                                                 43700652
5        44188786   .....TG.............GG....                                    44188761
5        54403581   .....T.TG.T.T..A...............                               54403611
5        55329165   A.G..T..G.AT........G......                                   55329191
5        78298061   ..G..G..G............G...T.......                             78298093
5        80699284   ..G..T..G.A.........GG...........                             80699316
5        87605198   A.G..T..............GG....T...                                87605169
5        88506921   ........G......ATTA...A........                               88506951
5        91988155   ..G..TC.G........                                             91988139
5        106365430  A.GA.T..G...........GT........-..C.---A....T...T.A......A...  106365375
5        111406165  T..A.T..G.......T.........T...                                111406194
5        134398805  .GG..T.....CT..T....G............                             134398837
5        153195638  AC...T..G.....A.T..TGT........A..A..GA..AT.T.....T......A...  153195697
5        160999508  A.T..T..G......T....GG.........                               160999478
5        186234481  .....T..G............G......                                  186234454
5        194489956  ..G..T....T...C.....GG....                                    194489931
5        195754532  ...A.G..C...........                                          195754551
5        221618795  A...GC...............G........                                221618824
5        233046570  ..GA.T..G...........GG.....                                   233046544
5        240959180  .....T.T.......A....GG......                                  240959153
5        242214529  ...A.T......T..AT..........                                   242214503
5        247088787  ..G.G.T.G.................T..T..                              247088818
5        257072438  .TGT....G........                                             257072454
5        269585536  ....G..................A.C..T....                             269585568
5        271965920  .TT...........C..T.C.G.....                                   271965894
5        273091532  ..G.AT..C...........G.........                                273091561
5        4514349    AC...T.C.......C....GG......T.AT.AG..A...T.T...G.CA....T....  4514290
5        26260780   .C...T.GG.......T...GG...........AGT.A...T.T...G.T.....T....  26260839
5        52125516   A....T..G...T..A....GGA.....T....ATT.A.A.T.T...G.A.....T....  52125457
                    \                                                           
                    |                                                           
                    AAT
5        72187941   ..T..TG.C.TGT......C.G.AT...-..T..-T.A..AT.....ATT..........  72187884
5        158099949  .G-..C.C............GG...........AGT.A.....T.T.GTTA.G..T....  158100007
5        212088678  C.G.GG...A......T....G........------..T.AG.G....TA..........  212088731
5        248114905  .TGC.T..G..GTG.T.....G.........                               248114935
5        255564504  AC...T..G...........GGA.........CAGT.A...C.T...G.TA....T....  255564445
5        267457218  AC...T..G..C....T...GG......T....A...A...T.T...G.T.A...T....  267457277
5        5774484    .C......G......TT...GG.C........                              5774515
5        8161886    .-G.....G..C........G.C.T..GT....A.T.A.G.T.T...G.CA....T....  8161944
5        13746985   ..TA.T..G...........C.A.......                                13746956
5        16811060   A.GT.T.......C.C..T...........                                16811031
5        17338058   C..A.T..G..C................                                  17338085
5        28643133   .T...CT.G...T....T..T.A..C..T...                              28643102
5        41037425   .GGA.TG..............T.C......TG.C...A...TT.....T..           41037374
                                        \                                       
                                        |                                       
                                        G
5        41710168   A.G..T..G...T..T...............                               41710198
5        46863606   .....G..T....A..TT...G....                                    46863581
5        59646191   ...ACT....A.T..TT....G.C....                                  59646218
5        64587899   .....T.TG...........G.T...                                    64587924
5        69384750   ....ATC...A.....G....GA.T.....                                69384721
5        81626587   T.GA.T..G........T..GG........                                81626558
5        82078829   ..G..T.......A.A.....G...                                     82078853
5        91892964   ..G..T..G.A......T..G............                             91892996
5        92322466   ..G..T..G...TC......GG..TGT......AGT.AA..T.T.....T.....T..    92322524
                                     \                                          
                                     |                                          
                                     T
5        98768795   A..A.T..............GGA...G...A.CAGT.A...T.T...G.T.....T....  98768854
5        99188008   .TG..T.......A..T....G.C....                                  99187981
5        99191055   .TGC.T......TA.......G......                                  99191028
5        102447064  A..A.T..G...........C.C..T.......                             102447096
5        106958422  ..G.A...GA..T.................                                106958393
5        116989350  ..GC.T..G.......                                              116989335
5        139425520  .C...T....T.T..AA.T.GT..........                              139425551
5        150905426  .-G..TC.........TG...G........A..A.T.A...T.T...G.AA....TT...  150905484
5        154395659  ..G..T..G...........GG...........                             154395691
5        167771994  .C..AT....T.T.......GG..........                              167772025
5        168449714  ..G..C..G.......                                              168449699
5        169320731  .TG..T.GG.T.T........G.........                               169320761
5        177174617  .....T..G................CT....                               177174587
5        178159358  AG...TC.G........T..GG.............T.A...T.T...               178159312
5        181679389  ..............C..T.C......T....                               181679359
5        187483512  A.G..T..G...........G.....T....                               187483542
5        192864258  .....T.C....A..AT...GG...........                             192864290
5        194446807  ..G..C..GA.......G..GG...G.....                               194446777
5        194981007  ....CC..C...........T....                                     194980983
5        199764082  ...A.T..G...........                                          199764063
5        208815338  A....T..............                                          208815319
5        213565886  ..G..T...A.......AT.G............                             213565854
5        216609263  ...T.C.T............TG..T...                                  216609236
5        220152569  A.G.GG..C.........T..............                             220152601
5        221768617  .C...GTCT.C.....A....G......                                  221768590
5        223338367  ..G..T..G.....CA....G......T..                                223338338
5        234165567  .CGT.T..G............G.C....                                  234165540
5        240401955  TG...C...A......TT...G......                                  240401928
5        247260369  ....GC.....G..GA..T.CG.....---....G..-..A...-...A...C.----G.  247260319
5        250704724  ..GC.T..G.C.....TT..G..............                           250704758
5        256442021  TC.A.T..G.............A.....                                  256442048
5        269351011  ........G.T....C....G...........                              269351042
5        21220552   ..G..T..GG..A.....T.GG...........A...AA.AT.T...G.A.A......    21220609
5        76847364   .TT.---.G...........GG....T..T...AGT.AA..T.T...G.T.....T....  76847420
5        106323655  CT.A....GA.G.........G..TG..T..A..GG.A..AT.....G.TA....T....  106323714
5        126422464  .-G..T..G.A.T.......G...G...T..T.A.T.A...T.T.G.A.T.....TC...  126422522
5        185272120  ...C.T............T.G....G..T....                             185272152
5        222378871  .C.C.-..G.......GG..GG......A..T.AGT.A...TTT...G.CAA...T....  222378929
5        254884054  ..G..T.GG.......------.........A.AGT.A...T.....               254884014
5        256469232  .GG..T..G...........GGA........                               256469202
5        262101024  ..G..TT.C...T.................-....T.A...                     262100985
5        161134628  ...T.C..GG......TT...G..GT.....                               161134598
5        177986656  .GT..G..G..G......T.GGA.A........AG..A...GA.A...T...CC..A...  177986715
                    \                                                           
                    |                                                           
                    G
5        199089381  C.T.AC.T..........A.GG...........A.T.A...T.T...G.AA.....      199089326
5        239640776  .....G..G......C....GG...........AGT.AC..T.....G.A...A...     239640832
5        242841448  C.G.CT..G.C.......T.GG......T....AGT.A...T.T...A.T.....T..    242841505
5        216823     ...AGG..GG......T....G...T..                                  216850
5        5016541    TC..C...G...........GG......T....                             5016509
5        14566001   ..GT.T..G...G...T...G.A...                                    14566026
5        18456686   --...T.........TT.T...........AT.A...AC......GATT......T..G.  18456629
5        19444268   ..GT.T....C.................T..                               19444298
5        24405405   T.G..T....A..........G..T...T..                               24405375
5        28717157   ..GA.T...........TT.............                              28717188
5        30296012   ..G..T..G.......T...GG...........                             30296044
5        30664169   .T...T.G.............G....T...                                30664198
5        32587229   A.GA.T.C.........TA.C............                             32587197
5        32981714   ..G..T..T............T...........AGT.A...T.T...A.A.....T....  32981655
5        38548462   .....TT.G.T....A....GT..G.T....                               38548432
5        49362789   ..G.AT......T.......G.A.GT.......                             49362757
5        49693941   .C...G..G...TC......GT....                                    49693916
5        56850603   .T.A.T..G...T.......G.A.....T....                             56850635
5        62461226   AGG..T..G..........CGG......                                  62461253
5        64630948   AGG..T..............TG.........                               64630978
5        66047624   .....T..G.......-..T.G......                                  66047650
5        67391356   .G-..T............T.GG...........AGT.A..AT.T...G.CA....T....  67391298
5        92196037   ..G..T.GG...T...T...G.A.....G..                               92196007
5        95069839   A..T.T..G.C..........G..T......                               95069809
5        96870542   A.T..T.....T......T..GA.....                                  96870515
5        98842987   AGG..T..G.......T....G..T..                                   98843013
5        99136570   ..G..G.T.....A....TG.G....                                    99136595
5        101634026  ..GTCTGT............GGA..........                             101633994
5        102444584  ..GAG.T..GA.T...TTT............                               102444614
5        105296672  ..G..T..T.....CA...TGGA....----..AG..T...T.....T.A.....T....  105296617
5        108655211  ..GA.T.....T.....T..GG........                                108655182
5        112641072  ..GA.T..............G.A..CT....                               112641102
5        117809679  ..GT.TG.G...........GT.........T.ATT.A...T.T...G.TA....T....  117809620
5        130492776  ..G..T......T....T...G....                                    130492751
5        147228674  ..G..T..G.......G.T.G.AA......                                147228645
5        148341706  A.G..T.GT...........GG.C......                                148341677
5        148542788  .T...T..G.......                                              148542803
5        153914504  ..G..T..G.......T...GG...T.T...                               153914474
5        155519765  ..G..C..G.C.....TT...G........                                155519794
5        156484597  ..G..T..G...........C............A.TGA...T.T...A.C.....T....  156484656
5        158582261  ...A.T..G.......TTT..G....T....                               158582291
5        166930574  ..G..C..G..G....T.TGGG............                            166930607
5        173014555  ..GC.T............T.GG.....G..A..                             173014587
5        195427873  ..GA.T.T..A......T..G.A....C.....                             195427905
5        196149071  ..GA.T......T.G.T...                                          196149090
5        200314296  .....T..G..T...T....GG........                                200314325
5        200494065  A....C............T.G.A.G.....A..                             200494097
5        202398632  ATG..T..G...T..AT....G.........                               202398662
5        204114691  ...T.T..G.......T.T..GA.T......                               204114721
5        209860696  .-G..G..G.......GTG.GG..........CAGT.A...C.T...G.CA....T....  209860754
5        213605954  ..T.G...G............G....                                    213605979
5        229994273  .GG..C..G.A..............                                     229994297
5        230272024  AGG.....G...T........G...........A.T.A...                     230272064
5        236240175  T.G.AC............T.......                                    236240150
5        241314247  ..G.CT..............GT.........                               241314277
5        247218401  ..G..T..G...G.......                                          247218382
5        247421837  A....T.GC...T...T...GG......                                  247421864
5        268042350  ..T..G..CAT.T.............T..                                 268042322
5        18776761   ..G..T..G............G...........AGTGA...T.T...T.T.....T....  18776820
5        71840830   .G-..T..G...........TG...........AGT.A...T.T...G.TA....TC...  71840772
5        148201230  .TG..T..G...A..TT...GG............GT.A..A..T...               148201276
5        218782008  ..G..T..G.....AC....GG.........                               218781978
5        237004095  ...C.TG.G........TT..G....T...A...TT........A...T.A.....A...  237004035
                                                 \                              
                                                 |                              
                                                 A
5        55042534   .....T.........C......-..........                             55042503
5        150978051  -.G..T..G...........GG...........AGT.AA.AT.T..TA.CA....T.T..  150977993
5        223797769  -.G..T..G...........GG...........A.T.A..TT.....G.T.....TA...  223797711
5        24137776   .G-..T..............GG.......GT..AGG.C...T.....A.T.....T....  24137834
5        54406101   A....T...............G......                                  54406128
5        109315609  ..G..T.............                                           109315627
5        116465497  -.G..C..............GG...........AGT.A...T.T...G.CA....T....  116465439
5        274187191  .--.....G.......T...GG...........A.T.A..AT.T...T.T.....T....  274187248
5        5300928    .G-..T..G............G.A.........AGT.A...T.T...GGT.....T....  5300986
5        29312705   .GG..T.........A....GG.......C...A.T....AT.T...A.TA....T....  29312646
5        184787586  .G-..T..G.......T....G...........AGT.A...T.T...G.CA....T....  184787644
5        100041003  ..T..T..G........T..G............                             100040971
5        134215360  ---..T.........CT....GC........G.AGTTA...T....AG.A.....T....  134215304
5        138194382  ....CT..G...........GG.....                                   138194356
5        153711119  ..G..T.GG...........GG...C.......                             153711086
                                            \                                   
                                            |                                   
                                            C
5        207924087  A....T..G............G.........                               207924117
5        213611653  ...C.T..G....A......GG....                                    213611628
5        222103831  ..C.G...G............G.C.....                                 222103803
5        104133970  .....C..G...........GG.............                           104134004
5        204411412  .....T..G.A.....T...GG...........A.T.AA..T.T...G.T.....T....  204411471
5        7114892    .G-..T..............GG..T........AGT.A...T.T...A.CA....T....  7114834
5        15069216   .G-..T..............GG...........AG.TA...T.T...G.T.....T.T..  15069158
5        105753253  ...T.T.......C..T...GG.......                                 105753281
5        106967787  -.G..T..G.......G...GG...........AGT.A...T.T...G.T.....T....  106967729
5        207069362  .G-..T..G...........GG...........AGT.A...T.T...A.CA....T....  207069304
5        219178501  .GG..T........C......G.......-...-..GA..TG......T......AT...  219178444
5        229483211  -.G..T..G...........G.......T....AG..A..AT.T...GTA.C...T....  229483153
5        234919079  .GG..T..G.....CAT....GA...T...--..--TA...T.......T......C...  234919022
                                                                               \
                                                                               |
                                                                              CT
5        250969167  .G-..T..G.......T...GG...........A.T.A...T.....G.CCA...T....  250969225
5        4904952    .....GG.G............G..G......                               4904982
5        6302848    ..G.CT..G............G..........                              6302817
5        7044175    ..G.GG.TT...A...............G..                               7044145
5        12994713   ..C.....G............G........                                12994742
5        13327699   ..G..T..G...T.......GG...........AG..A...T.T...G.CA....T....  13327640
5        51362181   .G.-.T..G..TG.......GG.....C.....AGT...G.T.T...G.T.....T....  51362123
5        80231554   ...A.T..-...........GT........T..AGT.A.....T...G.T.....T....  80231496
5        86912055   .C...T..G.....A.....GG.....T.....                             86912023
5        102687111  ..G..T..G...G...T....G.......                                 102687139
5        107860231  .....T..G...........GG.........                               107860201
5        118737807  ...A.T.........A.....G......                                  118737780
5        157207543  ..G..T....A.................                                  157207570
5        187536570  .--..T..G..G........GG....TG.....A.G.A.....T...G.CA....T....  187536513
5        200662429  .GG..T........C..................                             200662397
5        216644589  .C...T..............GG......                                  216644616
5        219226219  ATG..T..G......A....TG....                                    219226244
5        224139410  .C...C..........T...GG.........                               224139440
5        229229326  .....T..GA..T........G......                                  229229353
5        234441755  A.GA.T.....T...............                                   234441729
5        54673188   C.G..TG.G...A.....A..G...........AGT.A...T.T...G.C...A.T....  54673247
5        85861602   .TTT.T.T..T.T........G......T..A..GT.A..........T.AA........  85861661
                    \                                                           
                    |                                                           
                    AG
5        167243087  -.GA.G......T..T....GG........T..AGT.A...T.T...AAC.....T....  167243029
5        246956431  A.T.GT..G............T..TC.G.....A..                          246956466
5        2548234    CGG..T..G...........GG....                                    2548259
5        4643509    ..G..T..G............G......                                  4643482
5        14011333   .....T..G...G.....T..GA........                               14011363
5        42767245   ..GT.T.GC.......T....G......                                  42767218
5        43267802   ..G..T..G...G.G..TT.G.....                                    43267827
5        46641444   C.G..T..G................                                     46641420
5        65994767   .G.T.T.....C......T..G....T......AGT.A...T.T...A.TA.T.......  65994708
                    \                                                           
                    |                                                           
                    G
5        78537036   ..G..T..T...........TG........                                78537007
5        79758385   .TG..T..G...........G............AGT.A...T.T...G.CA....T....  79758326
5        91376446   .....TT.G......T.T....T.T...                                  91376473
5        101039614  T..A.G.TG..........T.G.....                                   101039640
5        106386715  ..T..T..G...T....T...GA.....                                  106386742
5        116043682  ..T..C..G...........TG........                                116043653
5        118012724  ..G..T....A......T..TG......                                  118012697
5        131805083  .C...G..G..........C............                              131805114
5        137045343  .G-..T..G.......T...GC...........TGT.A...T.T...G.C.....T....  137045285
5        152992944  ..TA.T..G.........T.GT........                                152992973
5        159377465  .C...T..G.........A.GG...........                             159377433
5        190804139  ....GG.T.............G......                                  190804112
5        204149620  ..G..T..G......T...G.G.......                                 204149592
5        212392200  ..G..T..G...........GG...........AGTGA..AT.T...G.T.....T....  212392259
5        258503569  C....T..G.......TT...G......----...-..--AG......T.......A...  258503621
5        265566182  A..A.G..............GG....                                    265566157
5        268816464  -.G..T..G...........GG...........AGT.A...T.T...G.CA....T....  268816406
5        25948583   ..G..CG.G...........GG...........AG..A..AC.....G.CA....T....  25948642
5        35723446   ..G..T..G.A...............A.T......                           35723480
5        77015528   .GG..TC.G...........GG..A...A....AGT.A...T.T...G.CA....T....  77015469
5        78232180   C.G..T..G....A.......G...........                             78232212
5        87989926   ..G..T.......C...AG.GG....T......AG..A....AT...G.CA....T...   87989984
5        109443951  A.G..TG.G...........GG.........                               109443921
5        114672845  A.GA.T..G...........TG....T...A..                             114672812
                                   \                                            
                                   |                                            
                                   G
5        137256801  .GTT.T..G...........GG...........AGT.A...T.T...G.CA....T....  137256860
                    \                                                           
                    |                                                           
                    G
5        139587905  .G-..G..GG..T.......GG...........AGT.AT..T.T...G.T.....T....  139587963
5        159707689  ..G..T......T.......GG......T....CCT.A...T.T...G.T....CT....  159707630
5        164594080  ..G..T..G...........GG...CA......                             164594112
5        186093077  ....C...G......T............T....                             186093041
                                   \     \                                      
                                   |     |                                      
                                 TTG     G
5        201073710  A.G..T..G...........GG...........                             201073678
5        217323611  .G-.C...G...........GG......G....AGT.A...T.T...GTT.....T....  217323553
5        222746038  ..G..T.T..C.T..AT..............G.A..T...AG.....TT.A....T....  222746102
                                                   \                           \
                                                   |                           |
                                                 ATA                          CC
5        224092155  A.G.CG..GG..T.CA.....G..........AA...A......A..               224092201
5        236536000  ..-..T..G...........GG.........T.TGG.A...T.T...G.TA....A....  236535942
5        281531938  .....T..G...........GG...C.......AGT.A...G.TA..A.T.....T....  281531879
5        69216971   .G-..T..G...........GC...........A.T.A...T.T...GTCA....T....  69217029
5        173805795  -T..AT..G........A..G.........A..AGT....AT.T...G.CA....T..G.  173805853
5        234916723  .--.GTT.T........T..GG.G.........AGT.A...T.T...G.CA....T....  234916666
5        241187531  ..GC.T..GC.....-TT..GG...........                             241187500
5        256117192  ACG..G..G............G....T...A..AGT.A...T.T...G.CA....T...   256117134
5        277081149  .-G..G..G..G....T...GG........A.CAGG.A..AT.T...G.C.....T....  277081207
5        13204179   -.G..T..G.........TGGG.C.....G...AGT.A...T.T.GAG.T.....T....  13204121
5        32563229   .GGT....G...........GG......                                  32563202
5        43659472   ...C.T.G.....A..T....G......                                  43659445
5        45073606   ...A....C.T.T............T....                                45073577
5        46984132   .....T....ATT..A.T...GA.T.T...T.AA.T.AA...TG....T.......A...  46984192
                                                                               \
                                                                               |
                                                                               T
5        51810550   ..G.CT..G...T........G....                                    51810575
5        52834433   ..G..T..C...A........G............                            52834399
                                                \                               
                                                |                               
                                                G
5        65558006   ..G...T....G....T.A.GT...........                             65557974
5        67738216   .....T..G...T.......G.A...                                    67738191
5        78477694   ..T..T..............TG.C.......                               78477664
5        86022622   ..GA.T..............GG........A..                             86022590
5        98869094   ..GC.T..G......A..T..T.........                               98869064
5        102534938  ..T..T......TC.......G........                                102534909
5        112544210  ..T..G..G......T..TC........                                  112544237
5        114411953  ...T.T....C.T.......GG......                                  114411926
5        136713454  .G-..T..G............G......T..T.AGT.A...T.TC..G.T.....T....  136713512
5        137939495  ...C.T.....G.....T...........                                 137939467
5        140871061  ..G..TC.C.T....CT...GTA.......                                140871090
5        141493463  .....T....A......T.C.T..T......                               141493433
5        153202702  ..G..T.C........T..G.G...G....                                153202673
5        154462873  A....T..G..G....AT.--.......                                  154462898
5        155615564  A....T..G...........GG......T..                               155615534
5        159958573  ..G..T.C............GG.........                               159958603
5        165019495  ....AG..G............G....                                    165019520
5        176274252  ..TAGG......................                                  176274225
5        185105894  A...AG.T........G....T..G..                                   185105868
5        194968849  A....TG...T.T........T..                                      194968826
5        198912611  ....CT..G.AG..............T....                               198912581
5        215100884  ..G..TG.C......AA...........                                  215100911
5        217170591  ..G.C...........T.......                                      217170614
5        225017734  ..G..T..G..C....T...GG........C.CA.T.A...T.T...G.A...AAT....  225017673
                                                                               \
                                                                               |
                                                                              CT
5        225283353  .C.T.T.GG............G......T..                               225283323
5        227474147  A....T..G.......                                              227474162
5        234997405  .GGT....G...T.......TG......                                  234997378
5        243862922  .....T..G...........GG....T...                                243862951
5        245025069  ..G..G..G...........GGA........                               245025039
5        253806372  .T...T..G......ATT..GG...........A.T.A...T.T...G.CA....T....  253806431
5        258260849  .....T..G...T...AAG............                               258260879
5        263677656  ...T.T......T...T...                                          263677675
5        263730949  ...T.T......T...T...                                          263730968
5        274319608  .--.....G.......T...GG.C.........AGT.A..AT.T...T.T.....T....  274319551
5        274721096  ..G.GG..G............G.......T...AGT.A...T.T...G.CA....T....  274721037
                    \                                                           
                    |                                                           
                    TGGGGGG
5        275010365  ..G..T..G.A.....T...G............C..                          275010400
5        276321744  ..G.CC.C...............AA..C...                               276321774
5        278509859  A....T..G....A.C..TGC..........                               278509829
5        278690969  .G.-.G..G.....CA....GG...........AGG.A..AT.T...G.CA....T....  278690911
5        61662833   .....T..GCA.T........G.........                               61662863
5        163066877  .G-..T..G...........C.....T.......GT.A.C.C.T...G.CA....T....  163066819
5        189287579  .T..G...............GGT..T.....A.A.T....                      189287540
5        221795957  ..G..C.GG...T..TT....G....T...AG.A.T.A...G....AGGA.....T...   221795899
5        278399295  ...A.T..G...T.......GGT..........----A...T.T...G.T.....T....  278399240
5        31514428   .TG..T..G......AG...GG.....T...                               31514398
5        31595167   ..G..T.CT...T...T....GA...-..TTT.T...T....ACC...T...G.CT....  31595105
                                                             \                  
                                                             |                  
                                                          TAGT
5        42581552   ..G..TC.G...........T........                                 42581580
5        50064777   ..G..T..G.........T.GG............                            50064744
5        73376659   A.TT.T..G.......A....G......                                  73376632
5        82398369   .....T.TG.......TT..G.....                                    82398344
5        84066222   A..T.T..G...........C.A..G..                                  84066195
5        90312404   A....C.........AA.............                                90312375
5        108736945  ..GA.T..GGA.T.......GG........T....                           108736910
                                  \                                             
                                  |                                             
                                  G
5        119729568  ..G..TC.T.......T..                                           119729550
5        130283090  ..G..C..GA..T.......G...........                              130283059
5        136438293  ..GT.T..G.......A.A.GG..A....                                 136438321
5        139328205  ..G.AT..............GG...........                             139328237
5        141774471  .....C..G...........GGA.......C..                             141774439
5        155684760  A.G..T..C....A.......G..T...                                  155684733
5        165593442  .GGACT....A...............                                    165593467
5        189836891  .....CC........TT....G......                                  189836864
5        191226914  .GGC.T.GG............G....                                    191226889
5        192452386  ..G.......A.T..T..TG..........                                192452415
5        201798996  ...A.T..G...........GG........                                201799025
5        207271811  A...GT.........T............T..                               207271841
5        221115125  ..G.C.G...........                                            221115142
5        221800359  A...CT..G...........GG......T....                             221800391
5        224442126  ...T.T..GA.....A...............                               224442156
5        233480223  C.G.....G..TT..C....GG...........AGT....AT.T...A.CA....T....  233480282
5        237372185  ..GT.T..G......T....G.....                                    237372210
5        239001913  ...A.C..G.......T.T..G..                                      239001890
5        241826617  ....GT..G...T.......GG.........                               241826647
5        249847153  A.T..TG.C...T.......G..C..                                    249847178
5        251195294  A....T..G.....A.....G............A.T.A...                     251195254
5        252086733  A..A.T..T........TA..G..G...                                  252086760
5        253012399  .....T.TG...G.....T...                                        253012378
5        254458995  ..G..T..G......A..T..............                             254458963
5        265557382  A....TG.G.........G.GG.....G...                               265557412
5        285118177  ..T.AG......T...GT...GA.....T..                               285118207
5        4041602    .G-..T.TTC..GC..T...GG............GG.A...T.T...G.T.....T....  4041544
5        9521282    ..G..T..G...........GGA...T...T..A.T.A...T.T...G.T.....T....  9521341
5        98062545   .G-..T..G...........GG........A..AGT.A.C.T.T...G.TA....T....  98062487
5        135310556  TG-..T..G......T....GG...........AGT.A...T.T...GTT.....T....  135310498
5        183259188  A..T....G...T.....T..TC.-........                             183259157
5        208331713  -.G..T..G............G......T....AGT.A...TAT...G.T.A...T....  208331771
5        216354884  .C...T..G.A.....T...GG....T.T..-.....A...C.T..AGT..A...T....  216354943
                                                        \                       
                                                        |                       
                                                        T
5        231422428  A....T..G.A.........---.......                                231422456
                                   \                                            
                                   |                                            
                                  AC
5        246873756  C.G.GT..C...G....T..GG......T.A..AGT.A...T.T...G.T.....       246873810
5        31481906   .....T..G............GC......                                 31481878
5        118131961  .....T.TG......AT...GG...........AGT.AA..C.T...G.A.....T....  118131902
5        156500753  ..G..T..G............G...........AGT.A...T.T...G.T.....T....  156500812
5        167001127     ..T..G...........GC...........AGT...A.C.T...G.CA....T....  167001071
5        238592209  .....T.C--...........GAC.......G..GT.A..TG.....T.ATTT..GA.T.  238592266
5        266311094  ..G..T..G...........GG.......----..T.T...T.T...G.T....G.....  266311149
5        685529     ..T..C..G..CT..T....GG...........AGT.A...T.TA..G.T.....T...   685587
5        5191678    ..C..TT.G.C.T...T....G....                                    5191703
5        6246868    ..G..T..C...T..                                               6246854
5        18654213   .GG..G.....G......TG........T..                               18654183
5        19874848   ..GT.G..G.A....AT....G..A......                               19874878
5        28845453   .TGT.T..G...T..T.....G....                                    28845478
5        40592699   ..G.................GG........                                40592728
5        52360701   TC.A.T.GG.......T...........G..                               52360671
5        56458288   A....T.....CT....T..TG........                                56458259
5        58386530   T..A.T..G...A........G....                                    58386555
5        58525553   .....T..G.............A..........ATT.A..AT.T...G.A.....T....  58525494
5        74898243   TG..C...G..G....T.............                                74898272
5        83797340   ..G..T..G......                                               83797354
5        92990563   .C...T...........TAG.....C...........A..C......               92990511
                                                 \     \                        
                                                 |     |                        
                                              CTTT    AT
5        98187915   ..G..C..GA..T.........A.T...T..                               98187945
5        102713126  .G-..T..G...........CG........A...GTGA..ATT.....TA.....TC...  102713068
5        106163329  ..G..T..............GG....                                    106163354
5        109733080  ..GT.T..............GG.........                               109733050
5        110000337  ..TA.GC...A.A........GA.......                                110000308
5        127532811  -.T..T..G...T.CT....G.....ATT..A.A...A..TT.T...G.CA....A....  127532753
5        135638408  ..G.CT..G............G.........                               135638378
5        149682513  ..GT.T...........TG.GG.........                               149682543
5        154602181  ..GA.T..G.....A...T..G.......                                 154602209
5        159663638  A.G.ACT...........TG.G......                                  159663611
5        181598249  ..GA.G..G...T.......G..A....T..                               181598279
5        186141251  ..GA.G..G...T........G....                                    186141226
5        190554810  ..GA.C.......C...T..GT....                                    190554785
5        202320865  .....T..G.......TT...G....                                    202320840
5        212441224  A..A.C..G...........G......                                   212441250
5        222963452  ...C.TG.G......CT....G...                                     222963428
5        222998505  .TG..T..G.......T....GA......                                 222998477
5        225242453  .G.A.T..G.T...C.T.......T.A....                               225242423
5        228472839  ..G.CT..G.........T.GG.....                                   228472813
5        236545448  .....TC.G.T......T..GGA......                                 236545420
5        237808462  A....TT....GT..C..T..G..T....                                 237808434
5        246931783  ....C...G....CA.T.TG.T.........                               246931753
5        248362558  .GG.CC..G.........TT..TC..A....-.A.----.AT.T...A.A.....T..C.  248362612
5        252169839  ..G.....G.C.....                                              252169854
5        252486941  C.GA.G..G...........GG.........                               252486971
5        254432502  .....T..G..........T.G......                                  254432475
5        254620165  ..T..T...G..A.......                                          254620184
5        257009192  ...T.T..G......                                               257009178
5        260610810  ....G..GG.......G...G.....                                    260610835
5        271168743  ..G.CT............TG..A.....                                  271168716
5        278396669  .CT..G..GGA....C.....G.....                                   278396695
5        63305775   -.G..T..............G....C..T....AGT.A...T.T...G.CA.....A...  63305717
5        93919409   -.G..T..G............T...........AG..A...T.T...G.TA....T....  93919351
5        101695585  -C...G..G...........G.......A....A.T.A...TGT...G.T.....T....  101695527
5        103857109  -.G..T..G........................ACT.A...C.T...G.T.....T....  103857051
5        204335888  -.G..T..G...........GG...........AGT.A...T.T...G.T.....T....  204335946
5        75800760   -.G..T..............GG......T....AGT.A...T.T...G.T.....T....  75800702
5        193381077  .G-..T..............GG...........AGT.A..AT.T...G.T.....T....  193381135
5        241770658  ...A....-...........G...........CA.T.A...T.T...G.C.A...T....  241770719
                     \                                                          
                     |                                                          
                    CTT
5        6403990    .-GC.T..G............G...........AGT.A..AT.....G.T.A...T....  6403932
5        17699295   .G.T.T.G-............G...........AGT.A.A.T.C...A.T.....T....  17699237
5        63985101   .-G..T..G..C........GG...........ACT.A...T.T...G.T.....T....  63985159
5        101620734  .-G..G..G.........T.G...........CAGT.A...C.T...G.CA....T....  101620792
5        204241996  A....T..GG...........G...........                             204241964
5        49554955   -G...T..G...........GG.............T.AT..T.T...G.CA....T....  49555013
5        81261458   -.G..T..G...........CG...........A.G.A...T.T...G.T.....T....  81261400
5        104637398  -.G..T..G......T....G............A.T.A...T.T...A.CA....T....  104637340
5        112562410  -.G.................GG...........AGT.A...T.T...T.T.....T....  112562352
5        114867480  -.G..T..G...........G..........G.AGT.A...T.T...GT......T....  114867538
5        137341586  -.G..T..G.C.........G............AGT.A...T.T...G.CA....T....  137341644
5        138009313  -.G..T.C............GG...........AGT.A...T.T...G.CA.....T...  138009255
5        168873170  -.G..C..G...TA......GG...........AG..A...T.T...G.T.....T....  168873228
5        246614415  -....G..............GGT..........AGT.A...T.T...G.T.A...T....  246614473
5        256758631  -.G..G..G...........GG......G....AGT.A...T.T...G.T.....T....  256758573
5        3888986    -.G..G..G...........GG...........ACA.A...C.T...G.T.....T....  3889044
5        40903525   -TG..T...............G........A..AGT.AA..T.T...G.T.....T....  40903467
5        52991639   -....T..G...........TG...........A.T.A...T.....G.A.....T....  52991581
5        116967682  -.GT.T..G...........GG...........AG..A...T.T...G.T.....T....  116967624
5        167473049  .-G..T..G...........GG...........AGT.A...T.T...G.T....CT....  167472991
5        202774328  .-G..T..G............GA..........AGT.A...T.T...A.T..C..T....  202774270
5        214190306  -.G..T..G....C......GG...........AGT.A...T.T...G.CA....T....  214190248
5        225657098  .-G..............T.GGG...........A.T.A...T.T...G.CAA...T....  225657040
5        5440196    -.G..T..............GGA......T...AGT.AA..T.T...T.T.....T....  5440254
5        43077462   -.G..C..G..G........GG...........AGT.....T.T...G.T.....T....  43077520
5        48907359   -.G..T..............GG.........T.A.T.A...T.T...G.TA....T....  48907301
5        65049775   .....T.GG...........G.......                                  65049802
5        68588971   -....T..G..T.........G........A..AGT.A...T.T...G.A.....T....  68589029
5        79619744   -TG..T..G............G........A..AGG.A...T.T...G.CA....T....  79619686
5        140547431  -.G.....G...........TG...........ACT.....T.T...GTCAC...T....  140547489
5        166609343  -.G..T..G.A.....T...GG...........AGT.A...T.T...G.T.....T....  166609285
5        186301334  -....T..G...........GG...........AG..A.CAT.....G.CA....T....  186301392
5        207393956  -.G..T..G...........GG......T.....GG.A...G.T...G.CA....T....  207393898
5        228190569  -.G..T..G...A.......GG...........AGT.A...T.T...G.CA....T....  228190627
5        244912285  -.G.....G......T....GG...........AGT.A...T.T...G.T.....T....  244912227
5        254266673  -.G..G..G...........G......C.....AGT.A...T.T...G.CA....T....  254266731
5        258751229  -....G........C.....GG......T....AGT.AA..T.T...G.A.....T....  258751287
5        258916814  .-G..G..G...........GG...........A.T.CA..T.TA..G.CA....T....  258916756
5        271146272  -.G..T..G...........GG...........AGT.C...T.T...G.CA....T....  271146330
5        275836189  -.G..G..G...........GG........A..AGG.A...T.T...G.T....AT....  275836131
5        28353783   .GTT...G-............G...........AGT.A...T.T...G.CA....T....  28353841
5        31552714   ..--.T..G...........GT......T....A...A...T.T...GGA.....T....  31552657
5        79698637   -.G..T..G...........GG........A..ACT.A...T.....G.T.....T....  79698695
5        113461534  -....T..GC......T...GG...........AGT.A...TTT...G.CA.........  113461592
5        158194409  -G...T..G.......T....G...........AGT.A...T.TA..G.T.....T....  158194467
5        4591934    .-G..T..G.......T....G.........G.AG..A..AT.T...G.TA....T....  4591876
5        18698376   .C...T..G...T..AT.........                                    18698401
5        48117713   -TG..T..G...........GG...........AGT.A...C.T...G.TA....A....  48117771
5        48144917   .-G..T......T.....T.GG...........AGT.A...T.T...G.T.C...T....  48144859
5        51541055   .-G..T..G........T..GG...........AGT.CA..T.C..AG.T.....T....  51540997
5        78431658   .C.T...G-...........GG.....C.....AGT.A...T.T...G.T.....T....  78431716
5        87023118   ..G..T..........                                              87023103
5        154025330  .....T..G.A....A....G.............                            154025297
5        194275383  .....T......T..A....G.......-....                             194275352
5        195683851  -....TC...A.........GG............GT.AT..T.T...G.T.....T....  195683793
5        196867079  -TG..T..G.......T...GG...........AGT.A...T.T...G.T.....T....  196867137
5        211519768  -.G..T..........T...TG...........AGT.A...T.T...G.CA....T....  211519710
5        246741026  A....T.......C..G..T......                                    246741051
5        255609326  -.G..T..G.......A...GG............GG.A...T.T...A.T.....T....  255609268
5        282403728  .-G..TC.G...........GG...........AG.CA...T.T...G.C.T...T.G..  282403786
5        36810955   -.T..T.TG...T.....A.GG...........AGT.A...T.T.....CA....T....  36810897
5        38743432   -....T..G.........T..G.........A.A.T.A...T.TA....TA....T....  38743374
5        64849925   -.G..T..G.AT........GG...........AGT.A...T.T...G.CA....T....  64849867
5        74455839   -.G..T..G........T...GA.T........AGT.T.....T...G.A.....G....  74455781
5        84231359   -.G..T..GG..........GG.C......A..A.T.A...T.T...G.C.A...T....  84231417
5        103119448  .....T..........TGT.........T..--...--CCC.....T.A.AATA..T...  103119393
5        105431438  -G...T..G...........GG...........AGT.A...T.T...G.CA....T....  105431496
5        107144909  .C..GG......A...T....G......G-.A.C.T.A...........A.....T....  107144850
                                                                               \
                                                                               |
                                                                               T
5        108611870  -.G..T..G...........GG....T......AGT.A...T.T...G.T......C...  108611812
5        116294080  -.G..T..G...........GG....T......TTT.A...T.T..AG.T.....T....  116294138
5        138849035  .G.-.G..G...........GG...........ACTCA...T.....G.CA....T..C.  138848977
5        141778253  -G...T..GC..........GG...........AGT.A...T.T...G..CA........  141778311
5        169529502  -.G..T..G...........GG...........AGT.C..AT.....G.T.....T....  169529560
5        208660990  -.G..T..G...........GG..T........ATT.A...G.T..AG.T....CT....  208661048
5        229725193  -.G.....G.......T...GG...........AGT.A...T.T...G.T.....T....  229725251
5        230605319  ----.T..G.......T...GGA.T........AGT.A...T.T...G.TA.........  230605374
5        234402475  -.G.....GA.....A....GG...........AGT.A...T.T...G.CA....T....  234402417
5        240689093  -..A.T.C.G..G.......GG......T....A.T.A..AT.T...T.CA....T....  240689151
5        242239506  -.G..T..G..T........GG...........AGT.A..AT.T...G.C.....T....  242239448
5        247012049  -.G..G..G.......A...GG........A..AGT.A...T.T...G.CA....T....  247012107
5        247610184  -....T..G...T.......GG......A....AGG.A...T.T...G.CA....T....  247610126
5        273615573  .G-..T..G...........GG.....C.....AGG.A...T.T....GA.....T.G..  273615631
5        278503810  -.G..T..G.......A...GG...........AGT.A.....T...G.CA....T....  278503752
5        280649584  -.G..T..............GG...G.......AGT.A...T.T...G.T.....T....  280649642
5        24682503   -.G..T......T.......GG...........AGT.A...T.T...G.CA....T....  24682445
5        25581495   -.C..T......T...T...GG...........A.T.A...T.T...G.T.....T....  25581553
5        75656887   -.G..G..G...........GG...........AGT.A.....G...G.CA....T....  75656829
5        78241408   -.G..T..............GG......GG...AG..A...T.C...G.T.....T....  78241466
5        82943317   -....C..G...T.......GG...........AGG.A...T.T...A.CA....T....  82943375
5        140440381  .-G..T..G..T........GG......T....AGT.AA..T.T...G.CA....T....  140440323
5        158560310  -.G..T..G.A.........CG.........T.ACT.A...T.T...T.CT....T....  158560252
5        194651811  -TG..T..G...........GGA..........AG..A...T.T...G.TA....T....  194651753
5        206002796  .C.T.T..G...T.......GG...........A.T.A..AT.T...G.T.....T....  206002735
                                        \                                       
                                        |                                       
                                       GG
5        206967623  .-G..T..G...........G...T.T......AG..A..TT.T...GTCA....T....  206967565
5        215069088  .-G..G..G...........GG....T......AGT.A...T.T...G.CA....T....  215069146
5        231705984  .C...T..G.......T...GGA..........A.T.A...T.T...G.T.....T....  231706050
                     \                                                          
                     |                                                          
                    GCATTTT
5        273853077  .-G..T..G.......G...GG...........AGG.A...T.T...G.CA....T....  273853135
5        273894103  .-G..CC.G.......G...GG..........C.GG.A...T.T...GTC.....T....  273894161
5        3465192    -.G..C..G............G.........G.AGT.A.G.T.T...G.T.....T....  3465134
5        14201695   -....TC.G.......T...GG.....T.....AGT.A...T.T...G.CA....T....  14201637
5        23156883   -C...TG.G..T........GG........T..AGT.A...T.T...G.TA....T....  23156825
5        28122909   ..G..G..G.C.........GG.......                                 28122881
5        32560563   -TG..T..G......A....G.A..G.......AGT.A...T.T...G.CA....T....  32560505
5        41583652   -.G..T..G...........GG......A....AGT.A...T.T...G.CA.....A...  41583594
5        43614092   -.G..T..G...........GG..........CAGT.A..AT.T...T.T.....T....  43614034
5        45825709   -.G..T..G...........G.........A..AG..AA..C.T...A.CA....T....  45825767
5        72647323   ..G..T..G...........TG........                                72647294
5        87642886   -.GT.T..G...........GG...........AGT.A...C.TA..A.T.....T....  87642828
5        108255514  .-T..T..G...........GG.....C.....AGT.A..ATTT...G.T.....T....  108255572
5        113444282  -.G..T..G..G.....T..GG...........CGT.A...C.T...G.T..C..T....  113444224
5        116598413  .....T......TG....T.TG...........                             116598381
5        138302639  -.G..T..G..........C.G......T....AGT.A...TTG...G.T.....T....  138302697
5        140704292  .G.-.G..............GGA.T........AGG.A...T.T...G.TT....T....  140704350
5        153344048  .G.-.T..G.......T.T.GG....T......A.T.A...T.T...A.CAT...T....  153344106
5        154886889  -.G..T..G...........GG....T......AGT.A...T.TA..G.T.....T....  154886831
5        155069553  -.G..G..G.T.......T.TG...........AGT.A...T.T...G.CA....T....  155069611
5        157407623  .....T..G.C.......T.GG......A....                             157407655
5        167068218  -.GC.T..G...........GGA.....T....AGT.A...T.T...A.TA....G....  167068160
5        183424707  -.......G...........GG....TG.T....CT.A...T.T...GTCA.........  183424649
5        196026650  -.G..T..G.......T.T..G.C.........AGT.A..AT.T...G.T.....T....  196026592
5        204728604  -.G..T..G...........GGA..........A.T.T...C.TA..G.CA....T....  204728546
5        213340212  -.G..T..G...........GGA.......A..A.T.A...T.T..AGGT.....T....  213340154
5        221260406  ...T.T..G...................                                  221260433
5        224030331  -.G..G.CG.......T...GG.A..........GT.A...T.T..AGT......T....  224030273
5        233691239  .-G..T..G...T.......GG.........A.AGT.A...T.T.....TA....T....  233691297
5        235618119  -.G..T..G........T..GG.....C.....ATT.....T.T...G.TA....T....  235618177
5        235844361  .-G..T..C...........GG..A........AGT.A...TTT...G.CA....T....  235844303
5        243900660  ..G..T..G...A...T....G......                                  243900633
5        245392142  -.G..TG.G.A..C......GT...........AG..AA..T.T...G.CA....T....  245392200
5        245807887  -.G..T..G...........GG..........CAGT.A..AT.T.....TA....T....  245807945
5        248490641  .....T..............G.......                                  248490613
                              \                                                 
                              |                                                 
                              T
5        254489984  ...A.T..G............G....                                    254489959
5        255520981  -.G..G..G...........GG............GT.A...T.T...G.CA...CT....  255520923
5        266563461  ..G.....G.......T.T.G...                                      266563484
5        272987550  ...T.G..GCA......T...G........                                272987579
5        273254531  ...T.G.G..........T..G........                                273254560
5        19754048   .C...T...A...........G...........A.G.AA..C.....G.T.....T...   19754108
                                                \        \                      
                                                |        |                      
                                                C        T
5        27303778   -.G..T..G........T..G...........AAGT.A...T.T...G.CA....T....  27303836
5        27683945   .-G..T....T.........GGA..........AGT.A...T.T..AG.CA....T....  27684003
5        63627755   -....T..G......A..TG.G...........AGA.A...TTT...G.T.....T....  63627697
5        110280165  ..-..T..G...........GG..T.T......A.T.T...T.T...G.CA....T....  110280223
5        113858802  -.G..T..GC......T...G............AGT.A..AG.T...G.T.....T....  113858744
5        116403251  -.G..T..G...........GGA.....A....ATT.A...T.T...G.CA.........  116403193
5        155787515  -.G..T..G...........GG...........A.T.A...T.T...GTCA....T....  155787457
5        186784909  A.G.GT.TT.C......T...G......T....                             186784941
5        188465478  .-..AT..G...A...A...CG.......T.GAA.T.A...G.....T.A.....T....  188465536
5        195078966  .---.T..G...........GG....T......AGA.A...T.T...T.T.....T....  195079022
5        222558253  T.G..C....A.T...T...G............A.TGA...T.T...G.T.....T....  222558313
                             \                                                  
                             |                                                  
                             G
5        225075024  ..G..T..G...T......TC.T.G.....-A.....-..........A...          225075075
                                                       \                        
                                                       |                        
                                                      GT
5        229202019  -G...T..G....C......GG...........AGT.A...T.T...G.CA....T....  229201961
5        230763957  -CG..T..GG..........GG.........T.AGG.T..TT.T...A.C.....T....  230764015
5        236750136  -.G..T..G.....CAT....G......T.....GT.A...T.T...G.T.A...T....  236750194
5        245301462  -G...T..G...........GG...........AGT.A...T.T...G.CA....T....  245301520
5        246483503  -....T..C............G.........TCAG..A...T.C...G.CA....T....  246483561
5        249141663  -G...T........C...T.G...T........AGT.....T.T...A.CAT...T....  249141721
5        250374152  -.G..T..G........T..GG...........AGT.A...T.T...G.CA....T....  250374210
5        254116391  -.G..T..G......TT...GG......G...CAGT.A...T.T...G.TA....T....  254116333
5        274865264  -G...T..G......A....GG....TG.....AGT.A...T.T.....CA....T....  274865322
5        16989642   .C...T..G...........GTT.....                                  16989615
5        18435170   ....ATG.............GG.........G.....--..G..A....A....        18435119
5        43019127   .CCA.T..G...T....T..GG....T......AGA.A...TAT...G.A.....T....  43019066
                                           \                                    
                                           |                                    
                                          TC
5        45857750   ...A.T..G.A.T.......GG...........                             45857718
5        47746867   ....CT......................                                  47746840
5        52762506   .GGT...C...G.G.T.A...G...........AGT.A...T.T...GTCAT...T....  52762569
                             \                                                  
                             |                                                  
                          CAGC
5        57039360   .....T......T..T....GG...........ACT.A...T.T...G.A...C.G....  57039300
                                    \                                           
                                    |                                           
                                    T
5        81978552   A.G..G...............GA.......                                81978523
5        82063334   ...CAC..G...T..CT....G.......T.T..TT.A...T.T...GT..A...T....  82063274
                      \                                                         
                      |                                                         
                      G
5        99668601   .-G..T..G.........T.GGA..........AGT.A...T.T..AG.CA....T....  99668659
5        105547306  .-G..T..GC..........GG.....G......GT.A...C.T...G.T.....T....  105547364
5        111254338  ..G..TG.T...........GG.........                               111254308
5        112720974  -.G..T....T.......T.GG.......C...C.T.T..AT.T...A.CA....T....  112721032
5        113610125  A..A.T..G.......T................ACT.AA..GT.....T.A...CT....  113610185
                      \                                                         
                      |                                                         
                      T
5        116507220  .....T..G............G........                                116507249
5        126118510  ...T.T..G...T...........T...G.....                            126118543
5        128285092  -.G..TG.............GG..G........A.T.A...T.T...G.CA....T....  128285034
5        128790408  .-G..T..GC..........G..CTG.T..A..A.G.A...T.T...G.AA....T....  128790466
5        132579807  ..G..G..CCA.........GG...........                             132579839
5        140879201  ...T.G..G............G..........                              140879170
5        140945907  A....T..G...T...A....G....                                    140945882
5        141320275  ...A.C..............GG..A......                               141320305
5        148503450  ...A.G....T.......TG...GA.....                                148503479
5        174883056  -.G..T..G.........T.GG...........AGT.AC..T.T...G.T.....T....  174883114
5        178260387  ....AT..GC........                                            178260404
5        191697429  ..G..T..C.T.........GG.......                                 191697457
5        197170705  ..G.GC......A...T..TG...A..TA..GA.-T.A....A....A.T.....T....  197170764
                                              \                                 
                                              |                                 
                                              T
5        202119391  .C...TGCTA.G........G.....T.---...C..A...T.T...GAA.....T..T.  202119335
5        203048041  -.G..T.......C.C....GG......T....AGT.A...T.T...G.TA....T....  203048099
5        204785926  .....T..G...........GG......                                  204785953
5        206268821  ..G..G..G.A.....T......                                       206268799
5        209427643  .-GC.G..G...........GG...........AG..A..AT.T..AG.CA....T....  209427701
5        214454174  -....T..G...T......GGG...........AGT.A...T.T...G.CA....T....  214454232
5        219267560  .....C......T...T....G......G..                               219267530
5        228814431  -.G..T..G...........GG..A........AGT.AA..T.T...G.T.....T....  228814489
5        233975942  -.GT.T..G.A.........GG..........CAGT.A...TGT...A.CT....T....  233975884
5        236658930  .....T..G......AT....G..                                      236658907
5        244232271  ...AG...G...G..............                                   244232245
5        245609122  -.G..T..G...........GGA...........GT.A...T.T...G.CAC...T....  245609180
5        246157251  -....T.CG.......T...GG...........TGTGA...T.T...G.T.....T....  246157309
5        246964417  -TTT.T..G.......T...GG...........AGT.A...T.T...G.CA....T....  246964359
5        254321484  ....G............AT.C.C......                                 254321456
5        257154454  .-G..T.GG...........GGA..........AGT.A...T.T...GTCA....T....  257154396
5        257543439  ....AT..........T..GGG......                                  257543466
5        259447816  ..G.A.............T..G.A...                                   259447790
5        265546478  A.GT.T.........A..T.........T..                               265546448
5        272875112  ...T.G..G......T.T...G........                                272875141
5        272940192  ...T.G..G......T.T...G........                                272940221
5        273149574  ...T.G..GCA......T...G........                                273149603
5        15312024   -....T..G......C....GG...........AGT.A...T.T...A.CA....T....  15311966
5        31326497   -.G..T..G...........GG.....G...T.AG..A...T.T...G.AA....G....  31326555
5        52823353   -....T..G.C..C....T.GG.........G.ATT.A...C.T...G.CA....T....  52823295
5        54567967   -.G..T..G...........GG....T......AGT.A..TT.T...G.C.....T....  54567909
5        60907345   -.G..G..G...T....T..GC......T....AGT.A.G.T.T...A.A.....T....  60907287
5        72674916   -TG..T..G...........GG......G....AGG.A...T.T...G.CA....T....  72674858
5        91952195   -.G..T..G.A......AT.GG...........AGT.A...T.T.....CAT...T....  91952253
5        101845741  -T...T..G......A....GG.....G.....AGT.A...T.T...ATCA....T....  101845683
5        115225703  -.G..T..G...........GG....T.T..G..G..AA..T.T...G.CA.G..T....  115225761
5        139027492  ....G...G....A.CT..............-...T.T...T..AT.AT..A...T....  139027433
                                                       \                        
                                                       |                        
                                                       G
5        152035547  -.G..T..G.....CA....GG...........AGT.A...T.T...G.CA....T....  152035605
5        152897132  -.G..T..............GG...........A.T.A...T.T...GTCA....T....  152897190
5        157870625  -....T..G....C...T..GG...........AGT.AA..T.T...A.T.....T....  157870567
5        165975005  AGG..T..G...........G...TGT....T..GT...-.T.T...G.T.....T....  165974947
5        167121096  -.G..T..G...........GG....T.T.C..AGT.A...T.T...G.CA....T....  167121038
5        188318347  -TG..T..T.T.....T..TTG...........A.T.A..TT.T...G.CA....T....  188318405
5        196863392  ..G..T..........T...........                                  196863419
5        200338379  -.G..T..G.......G...CG....AG...T.AGT.A...T.T...G.T...C.T....  200338437
5        201517473  --..G...G.....A.G....G....T....G.AGT.A..AT....AGAAA....T....  201517530
5        202111928  -.G..T..G...........GG...........A.T.A...T.T...G.CA...GT....  202111986
5        212099973  ..G..T..G.A.....T...GG...T.....                               212100003
5        214656191  -.G..G..G...........GG.C.........ATT.A...T.T...G.CA....T....  214656249
5        215150309  ....GG....TCT...G....G.A..T......A...A...T......AA......C..   215150250
                                                 \                              
                                                 |                              
                                                 A
5        228121778  .GG....G-...........GG...........AGT.A..AT.T...G.T.....T....  228121720
5        229761036  .-G..T........C.....GG....T.G....AGT....AT.T...G.CA....T....  229760978
5        241952885  -TG..G..G...T....TT..G...........AGG.A...T.C...G.CA....T....  241952827
5        252377866  -.G..T.........A.T..GG...........AG..A...T.T..TG.A.....T....  252377924
5        256216315  -.G..TG.G........TTGGGA..........AG..A...T.T...GAT.....T....  256216257
5        261301226  -.T.CGT........T....GG.......T....GT.A...T.T..TG.CA.........  261301284
5        273367261  -TG..T..GG....G.....GG......T....AGG.A...T.T...G.CA....T....  273367203
5        3619549    ..G..G.T.A.G......G.GGA....-GT.G...---.........GT..A........  3619494
5        18982684   .....T..............GG....T....T.A.T.A..AT.T...T.T.C...T....  18982622
                     \                                                          
                     |                                                          
                    CCA
5        30254623   -.G..T..G.......T..GGG...........AGT.A...T.T...G.CA....T....  30254565
5        65433389   -....T..G.........T.GGA..........AGT.A...T.T...G.C.....T....  65433447
5        67755417   A..A.T......G..................A..                            67755450
5        69695540   -.G....G............GG.A..T......A.T.A...T.TA..G.CA....T....  69695482
5        80735452   .-G..T..G...T....T..GG...........AGT.A...T.T...G.T.AC..T....  80735510
5        113803506  -.G..TG.G...T...T...GG...........ACG.A...TGT...G.T.....T....  113803564
5        113967615  .-T..T..GC...G......GG......T.AT.AGT.A...T.T...G.CA....T....  113967557
5        131262183  -.GA.G..GA..........GG....A......ATTG....TTT...G.T.....T....  131262125
5        147190319  -.G..T..G...........GG.C..........GTT....T.T...GTCT....T....  147190377
5        188976783  .T.A.T..G...........GGA....C.....AGT.A...T.T...G.CA....T....  188976723
                     \                                                          
                     |                                                          
                     T
5        202657384  ..G..T..G.........T.GG...........ACT.A..AT.T..AG.T.........A  202657452
                                                                               \
                                                                               |
                                                                       GTCAGGAAG
5        226620071  A.CTCG..G.............A........TA..-.A...G.......             226620120
                                                 \                              
                                                 |                              
                                                CT
5        249937275  -.G..T..G.......T...GG........A..AGT.....TAT...G.CA....T....  249937333
5        274812237  -.G..G..G.....C.T...GG.C..T........G.A...T.T...G.T..C..T....  274812179
5        279700277  -....T.GG........T...G...........AG..A...T.T...G.A.....T....  279700219
5        682014     -.G..TGGG...........GG..TG..T....AG..A...T.T...G.T.....T....  681956
5        6973775    ..T..T..G.T...-.....GG...........                             6973744
5        12232659   ..G..T...G..........GG..A...                                  12232632
5        20025617   -.G..T....A.T.......GGC..........AGT.A...T.CA..G.T.....T....  20025675
5        20641731   .......GC.......T...GG....                                    20641706
5        50078393   -.GC.T..G.A.........GG.....C...A.A.T.AA..T.T...G.T.....T....  50078335
5        57182012   -.G..T..G......C..T.GGA...T......A.T.A...TTT...G.CA....T....  57182070
5        61570169   -.G..T..G...T........G..A..GT....TGT.A...C.T...G.CA....T....  61570227
5        85536488   ..G..T....T............A.T....                                85536517
5        87725855   ....CT..G.......T....G..T....                                 87725883
5        89355069   -....T..G...T...TTT.GG........A..AGT.A..AT.T...G..A....T....  89355127
5        96539429   ..G..T..G.....GC............                                  96539402
5        100448901  -.G..T..GA........TGGG..........CAGT.A...T.T...G.A.....T....  100448843
5        108353235  -.T.CTG.G...........GG.....C.....AGT.A...T.T...GTT.....T....  108353177
5        108588633  A.G..T..G...........GG........C..                             108588665
5        110332782  ..T....GG.A.................                                  110332809
5        112871601  .GT..C..G.....G..T..TG......T..                               112871571
5        112915513  -.G..T......A..A....GG.....CA..G.A.T.A...T.T...G.CA....T....  112915571
5        132532158  -.G..T..GG.....TT...G....C..A....ACT.A...T.T...G.CA....T....  132532216
5        139839068  ..G..T.....G........GGA.....                                  139839095
5        140571089  .C...T..G............G.........G.AGG.A..AT.T...G.A.....T...   140571031
5        150260603  -....T..G........T...G......T....AGT.A...T.T...G.A.....T....  150260661
5        157991336  .....T..GC.TG...T....G....                                    157991311
5        167414390  ..G..T.G.C...........G.....                                   167414364
5        169799315  ....CT..G...........GG......                                  169799342
5        184513471  ..G..TG.G.......G....G....                                    184513446
5        201056023  .GG..TG--...........GG...........A.TTA..AT.T...GT......T....  201055966
5        208663161  A.G.GG..G..T....GT...T............GT.A...G..C..G.A..G...C...  208663224
                                                \                               
                                                |                               
                                             TAGC
5        214736926  ..T..TTG.............GA...........                            214736959
5        216168726  -.G..T..G...T.......GG....T......AG..A...TGT...G.T.....T....  216168668
5        227751242  ....GG.GG......A.....G....                                    227751217
5        231675288  ..G..T..G...........GG......                                  231675261
5        231975309  -C...T..G...T....A..GG......T..T.A.T.A...T.T...G.CA...CT....  231975367
5        238074724  .....T..CAA.T...............A..                               238074694
5        245268115  -.G..T..G............GA..C.......A.T.AA..T.T..AG.CA....T....  245268173
5        246240676  ..G..T..G..........GGG...........AGG.A...T.T...-.T.....T....  246240618
5        246470643  -CG..G..G...A.....ATGG......T.A.CAG...C..T.T...G.T.....T....  246470585
5        252163844  -.G..T..GG..T..A....GG........A..AGT.A...T.T.....T.....T....  252163786
5        254203630  ...A.TT.G............G........                                254203601
5        254783884  -.G..TG.G.......A.T.GG...........TGT.A...T.T...G.A.....T....  254783826
5        256335984  ..G..T..G....C..T...GG...........                             256336016
5        268972610  ..G..T..G........T...G..T...                                  268972637
5        82541624   -.G..T..G...........GGA..........ATT.C...TAT...G.T.....TT...  82541682
5        100365570  -.G..T..............GG........T..AGT.A...T.T...G.T.....T....  100365628
5        115662882  .....G..G...........GG........A..AGG.A....TT...G.AA....T....  115662942
                     \                                                          
                     |                                                          
                     C
5        118816843  -....T..G......AT...GC..T........AGTTA...T.T...G.T.....T....  118816901
5        137960943  -GT..T..G...........GG....T.T....AGT.A...T.T...GTT.....T....  137961001
5        139550228  .G.T....-......A..T.G............AGT.A...T.T...A.TA..C.T....  139550286
5        157464089  ..G..T..G...........GG...........TGT.A...T.T...G.T.A...T...   157464147
5        170189708  .TG.AT.....G.........CA.....---...G..-...TT....G.A.....T...T  170189653
5        223062284  ..G..T..G........A.T.G....T..                                 223062256
5        267865044  .-G..G........C.....GG..T...TG...AGT.A...T.T.CAG.T.....T....  267864986
5        12870246   ..G..T..G.....A.....GG...........                             12870278
5        22134339   .-...G....AT...A....C...TG..T..T.ATT.A...C...T...A.C...G...T  22134397
5        27161406   ..GC...G-...........GGA..C.......TGT.A.C.T.C..AGTT.A...T....  27161348
5        32636386   ...T.TT.G...........TG......                                  32636413
5        43243619   .-G.AT..G......A....GGT.....T.A..AGT.A...T.T...G.CA....T....  43243561
5        44295835   ..G..T..TA......T....GA.....                                  44295862
5        44509958   -.GT.C..............GG...........AGT.A...T.T...GTA.....T....  44509900
5        45359502   ................G.T.GGA...TG......                            45359469
5        47705218   .GGT.TT....--..T....GG...........                             47705248
5        49093828   .-G..T..G....A......GGA..........AGT.A...TGT...G.CA....T....  49093770
5        50256269   .GG..T.........A....GG.C.......                               50256239
5        67160302   ..GT.C.G..C.......                                            67160319
5        71050616   -.G..T..G.....C..TT.G.A..........A.......T.T...G.CA....T....  71050558
5        74761045   .....T..G.T...-.T...GG...........A.T.A...T.T..AG.T.....T..T.  74760987
5        87656734   ..GA.T..G.T..........G....                                    87656759
5        89872356   ..G.GG..........G.............                                89872327
5        108396493  .G.-.T..G....C.AT...GG...........ACA.A...T.T...G.T.T...T....  108396435
5        112079704  .TG..T..G.........A..G....                                    112079679
5        136350264  .....T..G...........GGA..........AGT.A...TTT...G.T.....T...   136350322
5        138989100  ..G..C..GG.......T...G.A...T..                                138989129
5        146416519  ..GTCT....T....                                               146416505
5        156297903  .....T..G......ATT...G.....                                   156297877
5        180971482  .T.A.T..G......C..TGG.A.......                                180971453
5        182869706  .-GC.T..G...........GG.....G.....ACT.AA..T.T...G.CA....T....  182869648
5        187784095  ...T.T..G......A..                                            187784078
5        191130380  ..G..T..G...T....T..GG...........                             191130348
5        191455512  ...A.TT.G.......TA..G.....                                    191455537
5        192558204  ..G..T..G...T.....TGTG.........                               192558174
5        192776905  A.T..T..G...........GG....                                    192776930
5        208432364  ..G.GG..........TG...G...C...                                 208432392
5        210072848  A.T.G...GCCT....A.T..G....                                    210072873
5        213133206  ..G.ACC.GG...........G..........                              213133175
5        213372201  ..G.GG..C...T...G....G.A....                                  213372174
5        214043159  -.G..T............T.CG......G....T.T.......T...G.CA....T....  214043101
5        219080629  A.G..T..G.......T...........                                  219080602
5        221239500  T..C...GT...........GGA.T.....A..A.T.A..A.TT...A.A.....T..C.  221239560
                      \                                                         
                      |                                                         
                      G
5        221435462  ...C.T..G........T..GG......                                  221435489
5        221728398  ..G..TC.G.A....A..A.T........                                 221728428
                                          \                                     
                                          |                                     
                                         TG
5        228946587  A.G..GG..CA..C..T.......                                      228946610
5        229447038  ..G..T..TCAG..............                                    229447063
5        239888713  -.G..T..G........T..GG.......T...AGT.A...T.T...G.T.....T....  239888771
5        241412002  ..T..TGGG.A......AT..G....                                    241412027
5        241416640  .-G..G..G.A...C...T.GG..T........AGT.A...T.T...G.TA....T....  241416698
5        241542208  ..G..T..G...........GG.......                                 241542236
5        243777258  A....T..G...........GG......                                  243777285
5        247454656  .-G..T..G......T....GG.........G.AGT.A...T.T...G.CA....T....  247454714
5        252219425  ..G..C..G......A.........T..                                  252219398
5        253057395  .TTC........T........G..T...                                  253057422
5        253833867  ..G..T......T.....T.G.T.....T..                               253833897
5        258543501  .C...T..G...T.......GG.C....                                  258543528
5        259540106  .T.T....G.C......T..GG.........G.C.T.....C.T...GTAA....T....  259540046
                     \                                                          
                     |                                                          
                     T
5        270890020  -....T..G...........G..........G.AGT.A..AT.T...G.T.....T....  270889962
5        3605401    ..GACTC.G.........T.GG............GT.A...T.T.T.G.A.....T..    3605458
5        16237871   -.GA.TC.G...........G...T...TG...AGT.A...T.T...AT.A....T....  16237813
5        33653146   .C...T..C..G...A............                                  33653173
5        44889218   -.G..T..G.T.....T...GGT...T.T.A..AGG.A...T.....G.CA....T....  44889160
5        48176162   -GG..TC.G.......T...GG.......GA..AGT.A...T.T...G.CA....T....  48176220
5        91493702   -.G..T..G.A.AA......GG...........AGA.A..AT.T...G.T.....T....  91493644
5        105850490  -.G..T....T....A....GG...........A.T.A...T.C...G.CA...AT....  105850432
5        105966282  .-G..T..GC..........GG........C..ATT.AA..T.T...A.AA....T....  105966340
5        115681348  -.G..T..G...........GG...........AGT.A...TAT...G.T.....T....  115681406
5        149861512  -CG..G..G.T......A..GG......T....A.T.A...T.T...G.CA....T....  149861570
5        175598007  -.G..T..G...TG.A....GG.AT...T..G.A.T.A...T.T...G.CA.........  175597949
5        188434581  -.G..T..G...........G.A...T......AGT.A.....T.G.G.T....CT....  188434639
5        198462223  -.G..T..G...........GG......T....AGT.A...T.T...G.TA....T....  198462281
5        202297863  -TG..T..G..T....G.A.GG..G...T....AGT.A...T.T...G.T.....T....  202297921
5        202879111  -.G..T..G...........GG....TG...G.AGT.....T.T...G.C.....T....  202879053
5        218768027  -.G..G..G...........GG.....C...T.AGG.A...T.T...G.CA....T....  218768085
5        232085074  -.G..T..G......A....GG.....T.T..AAGG.A...T.T...G.CA....T....  232085132
5        256812901  .-G..T..G......TT.T.GG...........AGT.AA..T.T...A.T.....T..G.  256812959
5        274195288  CTT.GG..G.......G....GC...TT...-.......GAG...T.GT..T...T....  274195347
                                                       \                        
                                                       |                        
                                                       G
5        12914344   -....T..G.A...CA....GG...........AGT.A.....T...G.CTT...T....  12914402
5        13736104   ..GA.C..G........T...G...........                             13736137
                                               \                                
                                               |                                
                                               A
5        35452342   -.GT.T..G...........GG...........AGT.A...T.T...G.CA....T....  35452400
5        43882889   .-G..T..G...........GGA..G....A.CAGT.A...T.T...A.CA....T....  43882831
5        83876239   ..G.ACG.G.C......T..GG...---------...A...G......T......G....  83876289
5        98358207   A..A.T..G.......T..C.C...                                     98358183
5        114528100  ..G.GTT.G...G.AAA....G.....-------......AG.....-.T...C.T....  114528049
5        183358570  ....CTG...T.....T...T....C..G.....                            183358537
5        204173716  .-G..T..G..GT.......GGTC....T....AGT.AA..T.T...G.CA....T....  204173658
5        207581236  -.G..T..G....C.....TGG......TG...AGT.A...T.T...G.CA....T....  207581178
5        213592953  ..GC.T..GG...........GA...TG..--..-T.A...G....AG.A.....G....  213592897
5        283250668  ...AC.T.............GG...........AGT.A...T.T...G.A.....T....  283250608
                             \                                                  
                             |                                                  
                             G
5        89091924   .G...T..G...........G..............T.A...T.T...G.CA....G....  89091862
                      \                                                         
                      |                                                         
                    GTT
5        186707395  .-...T..G...........GG...........AG..A...T.T...GAT.....T....  186707337
5        79253483   .-...T..G...........GG...........AT..A...T.T...G.CAC...T....  79253425
5        200182235  .-G..T..T......A....GG...........AG..A...T.T...GTCAC...T....  200182293
5        207130029  .-...T..G.A.........GG...........AGT.A...T.....G.T.....T....  207129971
5        225858031  .G-.....G...........GG.......T...AG..A...T.T...G.A.....T....  225858089
5        268874674  .-...T..............GT...........AGT.A...T.T...G.CA....T....  268874732
5        3537444    .-G..G....T.........GG...........TGT.A...T.T...G.CA....T....  3537502
5        12841283   .-...T..G..G........G....G.......AGT.A...T.T...G.T.....T....  12841341
5        28671038   .-G..G..G...........GG...........AGT.A...T.T...G.T.....T....  28670980
5        77678852   .-G..T..G.......................AAGT.A...T.T...G.T.T...T....  77678794
5        77720669   .-G..T..G.......................AAGT.A...T.T...G.T.T...T....  77720611
5        77845143   .-G..T..G............G......G....AGT.A...T.T...G.T.....T....  77845201
5        98779868   .-G..T..G...G.......G...T........AGT.A...T.T.....T.....T....  98779810
5        119008825  .-G..T..G......T....G..............T.A..AT.T...G.CA....T....  119008883
5        137828529  .-G..T..G...........GG...........AGG.A...T.T...G.CA....T....  137828471
5        193028386  .-G..T..G...........GG...........AGT.A...T.T...G.C.....T....  193028444
5        206972462  .-G..T..G...........GG...........AGT.A...T.T...GA......T....  206972404
5        210072398  .-G..T....A.........GG...........AGT.....T.T...G.CA....T....  210072456
5        211361644  .-T..T..G...........GG...........AGT.A...T.T...G.T.....T....  211361702
5        221028806  .-G..T..G...........G.....T......AG..A...T.T...G.CA....T....  221028864
5        226848621  .-...G..G..........GGG...........AGG.A...T.T...G.T.....T....  226848563
5        229672112  .-G..T...C..T.......G............A.T.CA..T.T...G.T.....T....  229672170
5        252773376  .-...T..G...........GG...........AG..A...T.T...GTT.....T....  252773434
5        280843762  .-G.....G...........GG.....C.....AGTTA...T.....G.T.....T....  280843704
5        78773331   -.G..T..............GG...........ACT.A...T.T...A.CA....T....  78773271
                                                                               \
                                                                               |
                                                                              TG
5        138114670  .-G..G..G...........GG........C..A.T.A...T.T...G.T.....T....  138114612
5        203682636  ..G..G..G.................                                    203682661
5        4278061    .-G..C..G..........TG............AGT.A...T.T...G.A.T...G....  4278119
5        40591934   --...T..G............G........T..A.T.A...T.T...G.T.....T....  40591991
5        42234359   .-G..T.TG.A....T....GG...........AGT.A...TAC...G.TA....T....  42234417
5        77461429   .-G..T..G...........GG...........AGT.A...T.T..AG.T.....T....  77461371
5        140795038  .-G..G..GA..........TG........A..AGT.A.C.T.T...G.T.....T....  140795096
5        155022789  .-G..T..G...........GG......T....ACT.A...T.T...G.T.....T....  155022847
5        202424440  .-G..T..G...........GG...........AGT.A...T.T...G.CA....T....  202424382
5        207954365  .-G..T....A.........GG...........AGG.A...TAC...G.CA....T....  207954423
5        215552662  .--.CT.....T........GG.........TCAGT.T..AT.....A.A.....T....  215552719
5        234320709  .-G..T..G...........GG...........AG..A...T.T...G.CA....T....  234320767
5        241944001  .-G..T..G...........GG...........AGT.A...T.T...G.CT....T....  241944059
5        271020027  .-...T..G...T...A....G........A..AGT.A...T.T...G.T.....T....  271020085
5        10620983   .-...T..GA.....A.A.TGG...........A.T.A...T.T...G.T.....T....  10621041
5        27489405   .-G..G..G...........GG...........TGT.A...T.T...G.TC....T....  27489463
5        28199628   .-G..T..G...........GG...........AGT.A...T.T...G.CA....T....  28199570
5        28391262   .-G..T..GC..........GG...........AG..A.....TA..A.CA....T....  28391204
5        30128554   .-G..T..G...........GG...........ATT.....T.TA..G.CA....T....  30128612
5        42032544   .-...T..C...........GG.....T.....T.T.T...T.T...G.CA....T....  42032486
5        63785322   .-...T..............GG.C....T....AGT.A...T.T...TT.A....T....  63785380
5        65055234   .-G..T..G.........T.GG......T....A.T.A...T.T...G.T.....T....  65055292
5        80449413   .-G..T..G...........G.A.....T....A.T.A...T.T...G.CA....T....  80449355
5        84498220   .-G..T..G...........GG...........TGT.T...T.T...G.CA....T....  84498162
5        100639427  .-G..T..G...........GG...........AGT.A...T.T...G.T...G.T....  100639369
5        104193070  .-G..T..G....A......GG...........AGT.A...T.T...A.T.....T....  104193012
5        108216146  .-...T..G........T..GC......G....AGT.A...T.T...G.T.....T....  108216204
5        108375479  .G-..T..C...........GG...........A.T.A...T.T..AG.T.....T....  108375537
5        109746638  .-...G..G...T.......GGA...........GT.A...T.T...A.CA....T....  109746696
5        129589396  .-G..G..............GGA..........AGT.....T.T...GTC.C...T....  129589454
5        133180335  .-G..T..G..........C.T...........A.T...A.T.T...GACA....T....  133180393
5        138146771  .-...T..............GG.....GT....AGT.A...T.T...GTC.....T....  138146829
5        143934385  .-G..T......G.......G.......T..G.AGT.....T.T...G.T...C.T....  143934443
5        177635986  .-G..G.........T....GG......T....AGG.A...T.....G.CA....T....  177635928
5        191198307  .-...T..G..C........GG...........AG..A...T.T...G.CA....T....  191198365
5        196767773  .-G..T..............GG......T....AGT.A...TTT...G.T.....T....  196767715
5        199583365  .-G..T..G..G.........G...........A.T.A...T.TA..AT.A....T....  199583307
5        204206756  .-G..T..C........T..G....G.......AGT.A...T.T...G.T.....T....  204206814
5        212447471  .-G.....G........T..GT........C..AGT.A...T.T...G.T.....T....  212447529
5        213568341  .-G..T..G.......T...G............A.T.A.C.C.T...G.CA....T....  213568399
5        222335857  .-G..T..G...........GG...........AGG.A...T.T...G..AT...T....  222335799
5        228598213  .-G..G..G...........GG.....C.....AGT.A...T.T...G.CA....T....  228598271
5        230232810  .-...T..G...........GG........A..A.G.A..AT.T...G.CA....T....  230232752
5        244003947  .-...T..G...........GG...........AGT.A..TT.T...G.T.....T....  244003889
5        245700612  .-...T..G...........GG...G.......AG..A...T.T...G.CA....T....  245700554
5        247405523  .-...T..G...........GG...........A.T.A...TAT...G.TT....T....  247405581
5        248258810  .-...T..T...........GG...........AGG.A...C.T...G.T.T...T....  248258752
5        273583167  .-G..G....TG........G............AGG.A..AT.T...G.T.....T....  273583225
5        27286409   .-G..T..G...........GG......G..T.A.T.C...T.T...G.CA.........  27286351
5        28219817   .-G..T..G.........T..G...........AGT.A...T.T...G.TA....T....  28219875
5        56608658   -.G..T..............GG...........A.T.AA..T.T...A.TA....T...   56608715
5        60724468   .-G..T..G.A...........A...T......A.T.AA..T.....T.CA....T....  60724410
5        65041318   .-G..T..G......C.....G...........AGT.A...T.T...G.CA....T....  65041260
5        65172944   .-G..T..G...........GG...........ACT.A...T.G...G.CA....T....  65173002
5        110176767  -....T......T......TGG...........AG..A....TT...G.CA....T...   110176824
5        157003757  .G-.....GCA.........GG...........AGT.A...T.T...G.T.....T....  157003815
5        194945724  .-...T..G......T....GG...........AGT.A...T.T...G.CA....T....  194945782
5        206089657  ..G..T..G........................                             206089625
5        218402345  .-...T.TG...........GGT..........AGT.A...T.T...G.T.A........  218402403
5        224834115  .-...G..G...........GG...........A.T.A..AT.CA..G.T.....T....  224834173
5        225606996  .-GT.T..G.....G.....GG...........AGT.A...T.T...G.T.....T....  225606938
5        238303473  ..GA.C..............GG....T......                             238303505
5        246487103  .-GC.T..G...........GG.C.......T.AGT.A...T.T.T.G.CA....T....  246487045
5        247793307  .-G..C..GC..........GG..........CAG..A...C.T...G.CA....T....  247793249
5        248431336  .-G..T..G......C.....GC...T......AGT.A...T.T...ATT.....T....  248431394
5        274121550  .-GT.G..G...........GG.....G.....AG..A.....T...G.C....CT....  274121492
5        277602256  ....GG..G.......A....G.........G..GA.C.CAT.T...G.A.C........  277602317
                     \                                                         \
                     |                                                         |
                     A                                                         T
5        284735217  .-G..T..G...........GG........A..TGT.A...T.T...G.T.....T....  284735159
5        2257151    .-G..G..G...T.......GG...........AGG.A...T.T...G.C.....T....  2257093
5        3007091    .-G..G..G.......T...G......G.....AGG.A...T.T..AG.T.....T....  3007149
5        4408803    .-G..G..G......A....GG..........CAGT.A...T.C...G.T.....T....  4408745
5        4557624    .-G..C..G...........GG..GG.......AGT.....T.T...G.CA....T....  4557682
5        5402780    .-G..T..G...........GGA..........AGT.A...T.TA..A.T.....T....  5402722
5        5774095    .-G..G..G......C....GG...........AGG.A...T.T...GTT.....T....  5774037
5        6391870    .-G..T..G.......T...GG..........CAGG.A...T.T...G.T.....T....  6391812
5        6395483    .-G..T..G...T.......GG........T..AGT.A...T.T...GT......T....  6395425
5        14503400   .-G..T..G...........GG........A..AGT.A...T.T...G.T.....T....  14503342
5        17696626   .....T..G...........GC...........                             17696659
                                            \                                   
                                            |                                   
                                            C
5        18839412   .-G..T..G...........GG........A..AGT.A...G.T...G.T...C.T....  18839470
5        28417592   .-...T..G....CA.....GG...........AGG.A...T.T.G.G..A....T....  28417534
5        39742820   .-G..T......T.....T..GA..........AGT.A...T.T...G.CA....T....  39742762
5        42126159   .-G..T..G...........GGA..........AGT.A...T.T..A..CA....T....  42126101
5        42484386   .-G..T..............GGA......G....GT.A...T.T...A.CA....T....  42484444
5        47543298   .-G..G..G...G.......GG...........ACT.A..AT.T...G.T.....T....  47543356
5        50841779   .-G..T.CG.......G...GG...........AG..A...T.T...G.CA....T....  50841837
5        51330753   .-G..T..G.......A...GG......T....A.T.A...T.T..TG.T......A...  51330811
5        64489946   .-..CT...G........T.GCT............T.A...T.T...GT......T....  64490004
5        64546604   .-G..T..G.......T....G.A.........A.T.A...T.T...G.CA....T....  64546662
5        67928357   .-G.ATG.G...........GG...........A.T.A...T.T...G.CA....T....  67928299
5        69229252   .-G..G..G.........T..G............GT.AA..T..A..G.CA....T....  69229194
5        70495453   .-...T..G...........GG...........AGT.A...T.T..AG.T.....T....  70495511
5        72948312   .-...T..G.......T...G......C.....AGT.A.C.T.C.....CA....T....  72948370
5        75907091   .-G..G..G...........GG...........AGT.....T.T...GTCA....T....  75907033
5        76439907   .-T..T..G...........GG..T........AGT.A...T.T...G.CA....T....  76439965
5        79369074   .-G.CT..G...........TG...........AGT.A...T.T...G.T.....T....  79369132
5        79622739   .-...T..G.......A...GG...........AGT.A...T.T...G.CA....T....  79622681
5        82751860   .-G..T........G.....GGA.........CA.T.A...T.T...G.CA....T....  82751918
5        83246273   .-...T..G.A.........GG............GT.A...T.T..AG.TA....T....  83246215
5        84664605   .-G..T..G......A....GG...........AGT.A...T.T...G.CA....T....  84664547
5        85935950   .-G..T..G...........GGA..........AGT.A...T.T...G.T.C...T....  85936008
5        100243639  .-G..T..G...........GG..G........AGT...C.T.T...G.CA....T....  100243581
5        100364611  .-G..T..G.........T.GGA..........A.TCA...C.T...G.T.....T....  100364553
5        104755596  .-G..T..G...........GG....A.......GT.A...T.T...AAT.....T....  104755654
5        111984200  .G-..G..G...........GG...........ATT.A...T.T...G.CA....A....  111984142
5        112417575  .-G..T..G......A....GG...........AGG.A...C.T.G.G.T.....T....  112417633
5        113974585  .-G..T..G...........G............AGT.A...T.T..AG.T.....T....  113974643
5        114844619  .-G..T..G...........GG....T.T....AGT.A...T.T...G.CA....T....  114844561
5        131916330  .-G..G..............GG...C.......AGT.A...T.T...GAT.....T....  131916388
5        137513888  .-G..T..G...........G...TG.......AGT.A..AT.T..TG.T.T...T....  137513830
5        140590131  .-G..T..G...........GG...........AGG.A...T.T...G.TA....T....  140590189
5        140750121  .-G..T..G...........GG...........ACT.A..AT.T...G.C.....T....  140750179
5        149636219  .-G.CT..G...T.......GG............GA.C....A.A..G.CA....T....  149636277
5        153557247  .-...T..G.......T...GG.......T...A.T.A...T.TT..G.T..G..T....  153557305
5        153999638  .-G..T..G.......T...GG...........AGT.A...T.T...G.CA....T....  153999580
5        154082723  .-G..T..G...........GG.........T..GT.A...T.T...G.CAA...T....  154082665
5        156283248  .-G..G..G...........GG.C....T....AGT.A..AT.T...G.T.....T....  156283190
5        156482741  .-G..T..G...........GG....T.......GG.T...TATA..G.A.....T....  156482799
5        156923370  -.G..T..G...........G....C.......AGT.A...T.T...G.CA....T...   156923427
5        158229352  .-G..TT.G...........GG...........A.T.A..AT.T...G.CA....T....  158229410
5        160100884  .-G.ATG.............G....G.......AGT.A...T.T...G.TA....T....  160100942
5        169091371  .-G..T..G...........GGT..........AGT.A...T.T...G.CA....T....  169091429
5        188929651  .-...T.C.......A.....GA..........AG..A..AT.T...G.CA....T....  188929709
5        193146134  .-G..C..G.....A...A..G...........A.T.A...T.T...G.CA....T....  193146076
5        194910189  .-G..T..G...........GG.....CT....AGT.A...T.T...G.T.....T....  194910131
5        196376573  .-G..T..G...........GG...........A.A.A..AT.T...G.TA....T....  196376631
5        200299136  .-G..T..G....A......GG..........CA.T.A...T.T...G.CC....T....  200299078
5        202581557  .-G..T..G...........GG...........AGT.T...T.T...GTT.....T....  202581499
5        203043901  .-G..T..G............GT......C...AGT.A...T.T...G.CA.....A...  203043843
5        205923005  .-G..T..G...........GG...........AGG.A...T.T...G.CA....T....  205923063
5        207799958  .-GC.T..G...........GG...........AGT.A...T.T...G.CA....T....  207799900
5        212194289  .-G..T..............GG......T....AGT.A...T.T...G.CA....T....  212194347
5        213126035  .-...T..G.......G...GGA..........AGG.A...T.T...G.CA....T....  213125977
5        214625646  .-G..G..G...........GG.C.........AGT.A...T.T...G.T.....G....  214625588
5        216184245  .--..T..............GG...........CGT.A...T.T...G.A..T..T.G..  216184188
5        223693563  .-G..T..T............G.A....T....AGT.A...T.T...G.T.....T....  223693505
5        225454537  .-G..T..G...........GG......T....AGT.A...T.T...GAT.....T..G.  225454595
5        225982572  .-G..T.CG........T...G...........AGG.A..AT.T...G.T.....T....  225982630
5        228536267  .-G..T..G..........TGG......T.....TT.A...T.T...GGCA....T....  228536209
5        229367681  .-G.....G...........GG.........G.AGT.A...T.T...A.T..G..T....  229367739
5        233223214  .-G..G..G.........A.G.A.......A..AGT.A...C.T...G.T.....T....  233223156
5        233753391  .-...T..G.........T.GG....T......AGT.A...T.T...G.TA....T....  233753449
5        234303218  .-G..T..G...........GG..........CAGT.A...T.T...G.CA....T....  234303160
5        234761061  .-G..T..G..G........GG...........AGT.A...T.T...A.C.....T....  234761003
5        235439432  .-G..C..G...........GG.....C......GT.A...T.T...G.CA....T....  235439374
5        239463130  .-G..T..G...........GG...........AGT.A...T.T...G.CA....T....  239463072
5        239620538  .-G..T..G...........GG......T.....GT.A..AT.T...G.T.....T....  239620596
5        242373654  .-G..G..G.......T...GG...........AGT.A...T.T...G.CA....T....  242373596
5        242665836  .-..AG..G............G......T....AGT.A...T.T...A.CA....T....  242665778
5        243804779  -.G..G..G...........GG.......T...AGA.A...T.T...G.CA....T....  243804839
                                                                               \
                                                                               |
                                                                              TG
5        244864827  .-G..C..G........T..GG..T........A.T.A...T.T...G.CA....T....  244864769
5        244944383  .-G..G..G...........GG......T....AGG.A...T.T...G.T.....T....  244944441
5        246435698  .-G..T..G...........GG.........T.AGT.A...T.T...G.TA....T....  246435756
5        265573906  .-G..G..G...T.......GG....T......A.T.A...T.T...G.CA....T....  265573964
5        271706667  .-G..G..G...........GG...T....A.A.GG.A...T.T...G.C.....T....  271706725
5        273771842  .-G..T..G.......T....G......T....AGT.AA..T.T...G.T.....T....  273771784
5        276892618  .-GC.G..GC..........GG...T.......AGT.A...T.....G.T.....T....  276892560
5        277126862  .-G..T..G...........GG...........AGT.A..AT.T...G.C.....T....  277126920
5        280262707  .G-..T...............G...........AGT.A...T.T...A.CA....T....  280262765
5        280263917  .-G..G..G...........GG...........AGT.A...T.T...G.CA....T....  280263859
5        2871804    .-G..G..G........G..GG.....C.....ATT.A...T.T...G.C...C.T....  2871862
5        3175199    .-G..G..G...T.......GG......T....A.T.A...T.T...G.T...C.T....  3175141
5        18577115   .-G..T..G.......T...GG......T....A...A...T.T...G.T.A...T....  18577173
5        49067377   .G-..T..G...........GG.........T.A.T.A...T.T...G.CA....T....  49067435
5        57647506   .G-..T..............GG...........AGT.TC..T.T...G.CA....T....  57647564
5        69426878   .-G..T..G...........GG...........AGT.....T.TA..G.TA....T....  69426820
5        72326969   .-G..T..G......A....GG....T......AGT.A...T.T...G.T.....T....  72327027
5        84907129   -.G..T..G...........GG........A..ATT.A...T.T...G.CA....T...   84907186
5        86090663   -G...T..G.......T...GG...........AGT.A...T.T...G.T.....T...   86090606
5        91891694   .-G..C..G...........GG............GT.T..CT.T...G.CA....T....  91891752
5        112017543  .-...T..G...........G.T.......A..ACT.AA..T.C...G.C.....T....  112017601
5        138711256  .-...G..G......A....GG...........AGT.A...T.T...G.CA....T....  138711314
5        158012315  .-...TT.G...G........G...........AGT.A...T.T...G.T.A...T....  158012373
5        160480280  .-G..T..G.A.........G..........T.A.T.A...TTG...G.TA....T....  160480338
5        166473194  .-G..T..G...........GG...........A.T.A..AT.T...G.CA....TT.T.  166473136
5        186296602  .-G..T..GG..........GG...........AGG.A...T.T...G.CA....T....  186296660
5        214811850  .-G....GG...........GG......T..T.A.T.A...T.T...G.C.....T....  214811792
5        216685234  .-G..T..G.....G.....G.......T....AGT.A..AT.T...A.T...A.T....  216685176
5        218882286  -.G..T..G........T..GG...........AGT.A...T.T...G.AA....T...   218882343
5        223570105  .-G.CT..G...........GG...........AGT.A...T.T...G.T.C...T....  223570163
5        229776097  .-G..T.........A....GG.C.........AGA.A...T.T...G.CAC...T....  229776039
5        237792997  .-G..T..G.......T...GG.C....T..T.A.T.A...T.T...G.CA....T....  237793055
5        244890524  .-...T..G...........GG...........AGT.A...TTT...G.T.....T....  244890582
5        246668870  .-G.CT..G...........GG...........AC.GA...T.T...G.CA....T....  246668812
5        256213899  -.G..T..G............G....TGTT.....T.A...T.T...G.T.....T...   256213842
5        280203695  .-G...C.G...........GG.......G...AGT.A..AT.T...G.CAA...T....  280203753
5        282421545  .G-..C..C...........TG............GG.A...T.T...GGCA.....A...  282421487
5        28304231   .-...T.....G...C....GT......GT...AGT.A...T.T...G.T..T..T....  28304289
5        44213735   .-G..T..G..........GGT......T....AGT.....T.T...G.T.....T....  44213677
5        47389100   .G-..T..G.......G...GG...........AGT.A...T.T...G.A.....T....  47389158
5        47511358   .-G..T.C..........T.GG.........T.AG..A...T.T...GACA....T....  47511416
5        49586162   .-G..G..G...........GG...........A.T.AA..T.T...A.TA....T....  49586220
5        64804285   .-G..T..G...........GG....T......AGT.A.G.T.T...G.T.....T....  64804343
5        75862507   .-GT.T..G...........GG....A......AGT.A...T.T..AG.......T....  75862449
5        77833947   .-G..T..G.........T.GG........A...G..A..AT.T...G.T.....T....  77833889
5        107657966  .G-..T..G...........GG...........AGT.A...T.T...G.T.....T....  107657908
5        107660556  .-G..T..G...........GG...........AGTGA...T.T...G.T.....T....  107660614
5        112400084  .-G..T..G.......TG..GG......A.....GTTA...T.T...G.T.A...T....  112400026
5        113813917  .-G.....G...........GG..GG.....G.AGT.A...T.T...G.A.....T....  113813975
5        137964218  .-G..T..G...........G..CTG.......AGG.C...T.T...G.C.....T....  137964276
5        140334208  .-G..T..G.........T.GG...........A.T.A..AT.T...G.CA....T....  140334150
5        187485241  .-G..T..G...T.......GG......T....A.T.A...T.T...G.T.....T....  187485299
5        191161365  .-G..T..G...........GG........A..AGT.A...T.T...A.CA....T....  191161307
5        201127176  .-T..T..G...........GT..T......T.AGT.A...T.T...A.CA....T....  201127118
5        201135609  .G-..T..G...........GG...........AGT.A...T.T...G.C.....T....  201135667
5        201843768  .G-..T..G............G...........AGT.AA.TT.T...G.T.....T....  201843826
5        203123433  .-G..T..G...........GG....T...A...GG.A..AT.T...G.CA....T....  203123375
5        203721808  .-G..T..G.......T...GG...........AGT.A...C.T...G.TA....T....  203721866
5        204447310  .G...T..G..................                                   204447284
5        207228370  .-G..T..G............G........T..AGT.A...T.T...G.CA....T....  207228312
5        220585440  .-G..T..G...........GG......T....AGT.A..AC.T...A.T.....T....  220585498
5        227624537  .-...T..GC..........GG....GG..T..A.T.A...T.T...G.T.....T....  227624595
5        247681844  .-G.CC..G....A......GG..G.........GT.A...T.T...G.T.....G....  247681902
5        248256406  .-G..T..G...........GG....T.......GT.A.CAT.TA..G.T.....T....  248256348
5        253864878  .-C..T..G........T..GG...........ATT.A...T.T...G.CA....T....  253864820
5        255636093  ..G..T..G...........GG....T......                             255636061
5        257002072  .-.C.T..G............G.......T...AGT.A...T.T.G.G.T.....T....  257002014
5        273930147  .-G..G..G......T....GG...........AGT.A...T.T.C.G.T.....T....  273930205
5        283851615  .-G..G.GG..........C.G............GG.AA..T.T...G.CA....T....  283851673
5        1998946    .-G..TC.G......T.T..G............AGT.A...T.T...G.CA....T....  1998888
5        19289020   .-G..T......TC.T.....G...........A.T.A...T.T...G.CA....T....  19289078
5        25818837   .-G..T..G...........GGA..........AG..A...T.T...GTCA....T....  25818779
5        26367590   .-G..TG.G.......GG.G.G........A..A.T.A.....T...G.T....GT....  26367532
5        26704904   .-G.CG..G...G..A....GG...........AGT.A...T.....A.CA....T....  26704962
5        27000194   .-G..TC.G...........GG...........AGT.A...T.T...G.CA....T....  27000252
5        27806713   .-G..T..G...........GG......T.....GT.A...TTT...GAT.....T....  27806655
5        28674396   .-G..G..GA..T...........TG.......AGT.TA....T...G.T.....T....  28674338
5        30351144   .-T..T..G...T....T..GG......A....AGT.A...T.T...G.T.....T....  30351202
5        32251694   .-...T.....G.........G.A.....C...AGT.A...T.T...G.CA....T....  32251636
5        41994858   .-GC.T..G...........GG...........AGG.A...T.T...G.CA....T....  41994800
5        44464086   .-...G..G...........GG......AGT..AGT.A...T.T..A..T.....T....  44464144
5        45360268   .-G..T..G....A......GG......T....A.T.A...T.T...G.CAT...T....  45360210
5        47557366   .-G..T..G.AG.....T..GT........A..AGT.A...T.T...G.T.....T....  47557308
5        48535826   .-G..T..G...........GG.AG........AGG.A...T.C...G.CA....T....  48535768
5        48798777   .-G..T..G...........G..C........CAGT.A...T.T...G.CA....G....  48798835
5        50241496   .-G..G..G.......T....G........A..A.T.C...T.T...G.CA..C......  50241554
5        54674136   .-G.AT..G.A.........GG......T....AGT.A...T.T...G.CA....T....  54674078
5        60286422   .-G..T.C....T.......GG..A.....A..AGT.A...T.T...T.T.....T....  60286364
5        68439856   .-G..T..G...T..T....GG...........A.T.A..AT.T...G.T.....T....  68439914
5        69011211   .-G..G..G...........G.......TG...A.T.A...T.G...GTT.A...T....  69011153
5        70832901   .-G..G..G...........GG......T....AGT.A...T.T...A.CA....T....  70832843
5        75448677   .-G..T..GC..T..T....GG...........AGT.A...T.T...G.C.....T....  75448619
5        75755322   .-G..T..............GGT..G.......AGT.A...C.T...GAT.....T....  75755264
5        77024389   .-G..T..G........TT.GG...........AGT.A...T.T.G.G.T.....T....  77024331
5        77216924   .-G..T..G......T.T..GG......G....AG..A...T.T.G.G.T.....T....  77216866
5        77622891   .-G..T..G...........GG..........CAGT.A...T.T...G.CA....T....  77622833
5        77757946   .-G..T..G......TA...GG...........AGT.A...TTT...G.T.....T....  77758004
5        82134453   .-G..G..G...........GG......T.A..AGG.A...T.T...A.CA....T....  82134511
5        100363627  .-G..T..G.......T.T.GG...........AGT.A.G.T.T...G.T.....T....  100363685
5        100778422  .-G..G..G........TG..G....T......AGT.A..AT.T...G.T.....T....  100778480
5        105675805  .-GT.T..G............GA...T.T....A.T.A...T.T...G.T...A.G....  105675863
5        106441288  .-G.CT..G...........GG........T..A.A.A...T.T...G.CA....T....  106441346
5        106441912  .-.T.T..G............G......T...CAGT.A...T.T...G.T.....T....  106441854
5        107773319  .-G..T..G...........GG........C..AGG.A...T.T...G.CC....T....  107773261
5        108440086  .-G..T..G........T..GG...........AGT.T...T.T...G.CA....T..G.  108440028
5        110045308  .-G.CTG.G..G........G............AGT.A..AC.T...G.T.....T....  110045250
5        111408621  .-G..G..G...........GG..........CATT.A...T.T...G.CA....T....  111408563
5        113547524  .-...T..G........TG.GG........A..A.T.A...TTTA..GT......T....  113547466
5        116250891  .-G..T..G...G........G..G...T....A.T.A...T.T...A.T.....G....  116250833
5        121437483  ..-..T....T.........GG...........A.T.A.G.T.T...G.CA....T....  121437541
5        137838152  ...C.T..G........T..........G....ATT.A...T.T.G.GTA..........  137838212
                      \                                                         
                      |                                                         
                      G
5        148328714  .....T..G....C.......                                         148328694
5        148498435  .-G..T..G...........GG..A...T....A.T.C...T.T...G.CA....T....  148498493
5        149406411  .-G..T..G.......GT..GG...........ATT.A...T.T...G.TA....T....  149406469
5        157705823  .-G..T..G...........GG........T..AGT.A...T.T...G.CA....T....  157705881
5        159986521  .-G..T.GG...........GG..........CAGT.A...T.T...G.CA....T....  159986579
5        160535132  .-G..T..G.......T....G.....C...T.A.T.A...T.T...G.T.....T....  160535074
5        162749186  .-G..TG.G...........GCA.......A....TGA...T.T...G.CA....T....  162749244
5        177143619  ...A....G.......T.A..G......                                  177143592
5        177546524  .-G..T......TC......GG........A..A.T.A...T.TC..G.CA....T....  177546466
5        182395606  ...A......A.....T....                                         182395626
5        187473710  .-G..T..........G...GG.....C.....AGT.A...T.T...A.TA....T....  187473652
5        194925195  .-G..T..G...........GG..........CAGT.A...T.T...A.T..T..T....  194925253
5        195337735  .-...T..C...........GG..G...A.T..TG......T.T...G.CAT...T....  195337677
5        197656214  .-...TC.G.....A...A.G............A.T.A...T.T...G..A...CT....  197656272
5        198733599  .-G..T.........A....GG.C.........AGT.A...T.T...G.CA....T....  198733541
5        199642589  .-G..T..G.......T....G......G....AGT.A...T.T...G.C.....T....  199642647
5        200531979  ...A.G.T........G.........A..                                 200531951
5        200924177  .-G..T..G.......T..GGG...........AGT.A..AT.T...G.C.....T....  200924235
5        204177014  .-G..T..G........T..G.....T..T...A.G.A...T.T...G.T.....T....  204177072
5        204467443  .-C..T..G...........GGA..........AGT.A...T.T...G.CA....T....  204467501
5        206261487  .-G..T..G........T..GG........A..A.T.A...T.T...G.CA....T....  206261545
5        206327441  .-GT.T..G.........A.GG......G....A.T.A...T.T...G.CA....T....  206327499
5        206956399  .-...T..G......A....GG....A......AGG.A...T.T...G.CA....T....  206956457
5        208106828  .-G..G..G......A....CG....T......AGT.A...T.T...G.CA....T....  208106770
5        215103093  -.G..T..G...........GG.........G.AGT.A...T.T...G.TA....T...   215103150
5        215601574  .-G..T.GG...........GG...........AGT.A...T.T...G.CA....T....  215601516
5        218125451  .-...T..G...........GGA.....A.A..AGT.A...T.TT..G.T.....T....  218125393
5        225574975  .-G..T..G.........T.GG...........AGT.A...T.T...G.CA....T....  225574917
5        226759204  .-G..G..G........T..GG......T...CAGT.AA..T.T...G.T.....T....  226759262
5        227664523  .-G..T..G......T.A..GG.........T..GT.....T.T..AG.T.....T....  227664465
5        228028949  .-G..T......T..AT...GG...........AGT.A...T.C...G.CA....T....  228029007
5        228572644  .-G..T.........T....G.........A..AGG.AA..T.T...G.T.....T....  228572702
5        229573266  .-T..T..G........T..GG..........CAGT.A...T.T...G.CA....T....  229573208
5        229612511  .-G..T.TG...........GG...........AGT.A...T.T...G.CA....T....  229612453
5        230572691  .-G..TG.G...........GG......T....A.T.A...TTT...G.CA....T....  230572749
5        230757319  .-GT.T..G........T..G..........T.ATT.A...T.T...G.CT....T....  230757377
5        232635647  .-G..T........C.....G..C.........AGT.A...T.T...G.T.....T....  232635589
5        235212998  .-G..T..G..T.....T..GG...........AGT.A...T.T...A.A.....T....  235213056
5        238008758  .-G..T......T..C....GG..G........AGG.A..AT.T...G.T.....T....  238008700
5        238477482  .-G..T..G........T..GG...........AGG.A...T.T...G.CA....T....  238477424
5        239197332  .-G..G..C........T..GG.........G.AG..A...T.T..AG.CA....T....  239197274
5        244786837  -.CA.T.G............GG...........AGT.A.G.T.T...A.T.....T...   244786780
5        244875563  .-G..T..G.........TGGG......T...AAG..A.C.T.T...G.T.....T....  244875505
5        245919786  .-G..T..G.A........GTG............GT.T...T.TA..A.T.....T....  245919844
5        246926028  .-G..G..G...........GG........A...G..A...T.T.GAG.T.....T....  246926086
5        247522969  .-...G..G..GA...T...TG...........A.T.A..AT.T...G.A.....T....  247522911
5        248032942  .-G..TG.G...........GG......T...CAGT.A...T.T...G.T..........  248032884
5        253586710  .-GC.T..G...........GG........A..AGT.A...C.T.....CA....T....  253586652
5        255874384  .-G..T..G...........GG.........T.AGT.A...C.T...G.T.C...T....  255874442
5        256193759  -.G..G..G...........GG.....C.....AGT.A...T.T...G.T.A...T...   256193702
5        257461217  .-G..T..G........T..GG........A...GA.A..AT.T...G.CA....T....  257461275
5        257823975  ..-..T..G.....C.....GG...........A.T.A...T.T...G.CA....TA...  257824033
5        258583523  ..G..T...........G..GG...........                             258583555
5        259518850  .-G..T..G......T....GG...........AGT.A...T.T...GAT.....T....  259518908
5        262013899  .-G..T..G......C....G.....A......A...A...T.T...G.CA....T....  262013957
5        273595047  .-G..G..G.......T...GG.........G.A.G.A...T.T...GTCA....T....  273595105
5        274170922  .-GC.T..............GG.........T.AGTGA...T.T...A.T.....T....  274170980
5        282036779  .-G..G..G...........GG....T.....CA.T.CC.TT.T...G.......T....  282036721
5        284598043  AGG..G..G...........GG......T.....GG.A...T.T...G.CA....       284597989
5        2598568    .C-..C..G...........GG...........AGA.CA.AT.T...G.T.....T....  2598626
5        17822634   .G-..T..G...........GGC..........AGT.A...T.TC..G.T.....T....  17822692
5        42772282   .-G..G..GC..........GG......T....AGT.A...T.T...G.T.....T....  42772340
5        47429327   .-G..T..G..G........GG...........AGT.AA..T.T...G.C.....T....  47429385
5        48201987   -.G..T..G...........GG...........AGT.A...T.T...GTT.....T...   48201930
5        49560837   .-G..T..G...GA.A....GG...........A.T.A...T.T...G.T...C.T....  49560779
5        56836644   .-G..T..G........T..TG......T....AGT.AA..T.T...G.T.....A....  56836702
5        65243960   .-G..T.....G....T...GG....T......AG..A..TT.TA..G.T.....T....  65244018
5        67844429   .....G.........A.....G..A.....A.CA.T....AT.....ATT.....T..    67844486
                    \                                                           
                    |                                                           
                    G
5        73582336   .-G..C..G....C......GG......T.A..A.T.A..AT.T...G.T.....T....  73582278
5        76647640   T.G.CT..G............G...........                             76647608
5        82885622   -..A.T.GG.......T...GG....T.A....AGT.A.........A.CA....T...   82885565
5        82967744   .-G..T..G......A..TGGG...........AGT.A...T.T...G.T.....T....  82967802
5        99466559   .-G..T..G...........GGA...........GT.A...T.T..AG.CA....T....  99466617
5        112486214  .-G..TG.G.A.........G......C.....AGT.A...T.T...G.CA....T....  112486156
5        134523948  .-GC.T..G...........GG.......T...AGT.A...T.T...G.CA....T....  134524006
5        136211281  .-G..T..G..G..AT....GG.......T...A.T.A...T.T...G.CA....T....  136211339
5        137833708  .-GC..G.G...........GG...........AGG.A...TGT...G.T.....T..T.  137833650
5        156128902  .G-..T..G..G......T.GG...........AGG.A...T.T.....CA....T....  156128960
5        156222200  .GG..T..G.A.........G............AGT.A.....CA..G.T.....       156222254
5        156478867  .-G..T..G...........GGA.........CA.T.A...T.T...G.T...G.T....  156478925
5        167788154  .-G..T.GG...A.......GG........A..AG..A...T.T...G.T.T...T....  167788096
5        169060933  .-G..T..G.C.....A...GG...........AGT.A...C.T...G.CA....T....  169060875
5        169294762  .-G..T..G...........GGT.A........AGT.A...T.TC..A.T.....T....  169294820
5        174280382  .-...T.CG.......T...GG....G...C..ACTTA...T.T...G.TA....T....  174280324
5        193111638  .-G..T..G.......T...GG....TGT....AG..A...T.T...G.CA....T....  193111580
5        195970651  .-G..T..G...........GG.........T.AGT.A...T.T...G.CA....T....  195970709
5        207043281  ...............CA....GA....C..TT.A.T.AA.....A....A.....T....  207043341
                       \                                                        
                       |                                                        
                       A
5        208615459  .G-..TG.G..........TGG...........ACT.A...T.T...G.CA....T....  208615401
5        209835714  ...--.CTG............G..A...T..A.AGT.A...GT.AG..T.......A...  209835771
5        210764910  .-G..T..G...........GGA.......C.AAGT.....T.T..AG.T.....T....  210764968
5        210859744  ...A.T..GG.....C.....G...........----T...T.T...A.T.....T....  210859801
                                 \                                              
                                 |                                              
                                CT
5        212875408  -.G.CT..G........T..GG...........AGT.A...T.T...G.T.....T...   212875351
5        214750078  .-G..T..G....A......GG...........A.G.A...T.T...G.CAA...T....  214750136
5        214842573  .-G..T..G.........T.GG..........CAGT.A...T.TA..G.T.A........  214842515
5        226176608  .-G..T..G...T.......GG........T..T.T.A...T.T..AG.T.....T....  226176550
5        227814430  .-G..T..G..........TCT...........AGT.A...T.T...G.CA....T....  227814488
5        228473199  .-...T..T..........TGG..........CA.T.A..AT.T...G.CA.C..T....  228473141
5        240070663  .G-.....G...T.......GG...........AGT.A...T.T...GTCA....T....  240070721
5        241164679  ..G..T..............GG...........                             241164646
                                                \                               
                                                |                               
                                                G
5        243975333  .-G..G..G...........GG..........CAGT.A..AT.T...G.T.....T....  243975391
5        245030321  .G-..G..G...........GGC..........AGT.A...T.T...GT.A....T....  245030379
5        245989609  .G-..G..G...........GGA.T........TGT.A...T.T...G.CA....T....  245989667
5        247683673  .-G.....G.........T.GG.........A.A.T.AA..T.T...G.TA....T....  247683615
5        275943532  .G-..G..G......A....GG...........AGT.C...C.T...G.T.....T....  275943590
5        1537177    .-G..G..G......C..TGGG...........AGTGA...T.T...G.T.....T....  1537119
5        1602209    .-...T..G........T..GG........T..AGT.A...T.T...G.CA....T....  1602151
5        5784751    .-G..G..G.......A...GG....T......A.T.A..AT.T...G.CA....T....  5784693
5        14604637   .-G..T..G...........GG........T..AGGGA...T....AA.T.....T....  14604695
5        19837683   .-G..T..G.........T.GG........A..AGA.A...T.T...G..AA...T....  19837625
5        24886203   .-G..T..G.......TG..GG......T....A.T.AA..T.T...G.CA....T....  24886145
5        31497892   .-G..T..G...........GG....TG.....AGT.A...T.T...G.CA....T....  31497834
5        31962269   .-G..T..G...........GG......T....A.T.A...T.T...GTCA....T....  31962211
5        33260825   .-G..T..G........T..GG..T......T..G..AA.AT.T...G.T.....T....  33260767
5        37631041   -.G..T..G...........T.....T......A.T.A..CT.T...G.T.C...T...   37631098
5        41877530   .-..CT..G....G......GT.....G......GT.A...T.T...G.AA....T....  41877588
5        42147614   .-G..T..G...........GG......T..G.AGG.A...T.T...G.CA....T....  42147556
5        42401225   .-G..T..G...........GG....TG.....AGT.A...T.T...G.T.....T....  42401283
5        43018483   .-G..G..G...........G..G....T....AG..A...T.T...GTCA....T....  43018541
5        46102719   .G-..T..G...........GG........C..AGT.A..TT.T...G.T.....T....  46102777
5        46752634   .-G..T..GA...C......GG......T.....CT.A...T.T...A.CA....T....  46752576
5        49384458   .-G..T..G...TC......GG............GT.A...T.T...G.CA....T....  49384400
5        50411806   .-G..T.....TG........GA.......A..A.T.CA..T.T...G.TA....T....  50411748
5        58067433   .-G..G....A......T..GG......G....AT..A..AT.T...A.CAT...T....  58067375
5        59535914   .-G..T....AT...A....GG..GG.......AGT.A...C.....G.CA....T....  59535856
5        61794018   .-G..T..G..........GTG........A..A.T.A...T.T...G.T.....T....  61793960
5        64712980   .-G..TC.G...........GGT..T.......TG..A.CCT.T...G.A.....T....  64712922
5        69987692   .-...T..G.....C..T..GGT.......A..AGT.A...T.T...G.CA....T....  69987750
5        71797934   .-G..T..GG.....T....G..A.........A.T.A...T.T...GACA....T....  71797876
5        74159217   .....T..G....-CA..T..G......                                  74159191
5        75824155   .-G..T..G...T.......GG........T..AGT.A...T.T...G.CA....T....  75824097
5        77345295   .-G..T..G...........GG...GA...A...GT.A...T.TA..G.CA....T....  77345237
5        79029239   .-G..G..G...........GG......T....AGT.A...T.T...G.TA....T....  79029181
5        79814146   .-G..TG.G.........T.GG...........AGT.A...T.T...G.TA....T....  79814204
5        80654576   .-...T..T......A..T.GG...........AGT.A..AT..T..G.A.....T....  80654518
5        81981580   .-G..T..G.......T...GG...........AGT.A...T.T...G.TAT........  81981638
5        86304654   .-G..T..C...........GT..T..G..A..AGT.AA..T.T...G.C.....T....  86304596
5        100289284  .-G.CT..G...........GG.C.........AGT.A...T.T...A.T.....T....  100289342
5        100314501  .-G..T..G.......T...GG.........T.AGG.AA..T.T...GT......T....  100314443
5        101417567  .-G..T.........C.T..GG......T....AGT.A...T.T...G.CA....T....  101417625
5        102777734  .-G..G..G...........GG.........G.AGT.A...T.TC..G.T.....T....  102777676
5        105055617  .GT.-..........C.............GAG.A.T.AA.........T..A...TA...  105055559
5        106291425  .-G..T..G..........GGG........A..AGT.A...T.....G.CA....T....  106291483
5        113220480  .-...T..G...........GG.C.....T...AGT.....T.T..TA.AA....T....  113220422
5        131488453  .-G..T..G........AATG.....A........T.A...T.T...G.CA....T....  131488395
5        133386143  A....TC.T............G.....C..--------...T.....G.AA....T....  133386091
                                                                               \
                                                                               |
                                                                               T
5        134548857  .-G..T..G...A..C....GG...........AGT.A...T.T...G.TA....T....  134548799
5        138166317  .-G..G..G..C........G.......G..A.AGT.A...T.T...G.CA....T....  138166375
5        138187123  .-...T..G......A....GG.....G.....AG..C...T.T..CGTT.....T....  138187065
5        140677501  .-G..G..G.A.........GG.CT.........GT.A...T.T...G.CTA...T....  140677443
5        153752410  .-G..T..G........T..GG...GT....A.AGT.A...T.T...G.CA.........  153752468
5        154921530  .-G..G..G........T.TGG.........A.AGT.A...T.T...G.CA....T....  154921588
5        156644978  .-G..T..G.........G.GG......T..T.AGT.A...T.T...G.CA....T....  156645036
5        156663903  .-C..T..G.T.........GG...........AGT.A...T.T...G.TA....T....  156663961
5        156664820  .-G..T..G...A.......GG......A.A...GT.T...T.TA....CCA...T....  156664762
5        157758393  .-G..T..GA..........GG..T.GC......GG..A..T.T...G.CA....T....  157758335
5        160317820  .-G..T..G...........GG........A..A.T.A...T.T...A.TA.G..T....  160317878
5        165528903  .-T..T..G.....CA....GG...........AGT.A...T.T...T.CA....T....  165528961
5        167149233  .-GT.T..G......C....GG...........AGT.A...T.T...G.CA....T....  167149291
5        169516479  .-G..T..G......A....GG.........A.AGT.A...T.T...G.T.....T....  169516537
5        171238316  .-...T..G........TT..G......T....AGT.A...T.T...GTC.....T....  171238258
5        175338902  .-G..T..G......C....GG.C....A....A.T.TT..T.C...G.CA....T....  175338844
5        186221398  .-G..T..G..C......T.GG.........T.AG..A...T.....GTCA....T....  186221456
5        189098914  .-T..T........G....GGGT.....T....AGT.A...T.T...G.CA.....A...  189098856
5        193110226  .-G..T..G...........GG...GAG.....AGT.A...T.T...G.CA....T....  193110168
5        193155409  .-G..T..G........TT.GG........A..AGTGA...T.....G.CA....T....  193155351
5        195309289  .-G.AT....A..C......GG...........AGT.A...T.T...T.TA....T....  195309347
5        197297928  .-G..T..........T...GG....T.T..T.AGT.A...T.T...G.CA....T....  197297870
5        197700311  .-...T...........TT.GG......T.A..AGT.A..TT.T...A.T.....T....  197700253
5        199271061  .-G..T..G.......G...GGA...T....T.AGT.....T.T...G.T.....T....  199271003
5        201118845  .-G..T..GC.......T..GG......T....AG..A...T.T.G.G.A.....T....  201118787
5        201558289  .-G..T..G...........GG.AT........AGT.A...T.T...G.CA....T....  201558231
5        202386907  .-G..T..G.....G.....GG......T..T.A.T.CA..T.T...G.T.....T....  202386849
5        202909507  .-G..T.GG...........GG......T....ACT.A...T.C...G.T.....T....  202909449
5        212080869  .-G..T..G........T..GG..........C.GT.A...T.T...G.C.....T....  212080811
5        212796853  ...T...GT............G............GT.A...T.T...G.T.....T....  212796913
                      \                                                         
                      |                                                         
                      G
5        213115802  --.C.T..G...........TCA..........AGT.A...T.T...A.T.....T....  213115859
5        214811098  .-GT.T..G........T..GG...........ACT.A...T.T...G.T.....T....  214811156
5        215185399  .-G..T.TG........T..G.C..........AGT.A...C.T...G.TA....T....  215185341
5        216891574  .-G..T..G..........GGG...........AG..A...T.T.T.G.CA....T....  216891516
5        224632039  .-G..T..G..........TGG......T.....GT.A...T.T...GGCA....T....  224631981
5        225305272  .-G..T..G........TT.GG...........AGT.AA..T.T...G.T.....T....  225305330
5        225399285  .-G..T..G...........GG......A...CAGT....AT.T...G.CA....T....  225399343
5        226687508  .-G.....G..G...A....GGA...T.......GT.A...T.T...G.C.....T....  226687566
5        227722273  .-G..G..G.....CA....GT.........T..GT.A...T.T...GTCA....T....  227722215
5        229966689  .-G.CT..G...TC..T...G.....G......AGT.A...T.T...G.T.....T....  229966747
5        233714198  .-...T..GG..........GG.........T.AGT.A..AT.T...T.T.....T....  233714256
5        234363187  .G-..T..G...........GG......A....AGG.A..AT.T...G.CA....T....  234363245
5        236676361  .-G..T..G...........GGA..........A.T.A..CT.T...G.CA....T....  236676303
5        241682151  .-...T..G......CT...GG.........G.AGTTA...T.T.....T.....T....  241682093
5        245360131  .-G..T..GG........T.GG.........T.AGG.A...T.T...G.T.....T....  245360189
5        246981350  .-G..G..G...T.......GG...........AGT.A...T.T...GAC.....T....  246981292
5        247608441  .-G..T..G.........T.GGC...T......AGT.A...T.T...G.T.....T....  247608383
5        247650864  .-T..T..G...........GG....T.T....AGT.A...T.T...G.CT....T....  247650922
5        254476222  .-G..T..G.........T.GG....T......AGT.A...T.T...G.CA....T....  254476164
5        255855962  .-G..T..G..G...T....GG...........AGT.A.G.T.T...G.T.....T....  255856020
5        255885294  .-G..T..G......A....GG....TG.....AGG.AA..T.T...G.C.....T....  255885352
5        256320686  .-G..TC.G......A....GG...........AGT.A...C.T...G.CA....T....  256320628
5        256783232  .-...T......T.......GG..........CAGT.A...T.T...G.CA....T....  256783290
5        258722358  .GG..G..G.....C.....CG....T......AG..T...C.T...G.CA....       258722304
5        262002615  .-...T..G........T..G..........G.A.T.T...T.T...G.T.C...T....  262002673
5        274167484  ..GT.T..G...........GG...-.......                             274167515
5        278474500  .-G.....G......A....GG.......T...A.T.A...T.T...G.CA....T....  278474442
5        284649281  .-G..G..G...........GG.....C...T.AGT.A...T.T...G.T.....T....  284649223
5        4350994    .-G..T..G...........GG........A..AGT.A...T.T...G.CA....T....  4351052
5        8546783    .CG..T..G....                                                 8546771
5        28623780   .-G.C...G......T....GG..TC.......AGT.A..AT.T...G.T.....T....  28623838
5        51468558   .-G..TG.G...T.....T.GG...........A.T.A...T.T..AG.CTT...T....  51468616
5        58350213   ..---G.T.....C.......G......T.CA.AGT.AA..........T.T...T....  58350269
5        61810362   ..G.CT..G...........GG...........                             61810394
5        63307079   .-G..T.............TGG...T..T....AGT.A...T.T...G.CA....T....  63307137
5        63941382   .-G..G..G.......T.T.GG........A...GT.A...T.T...GTT...C......  63941324
5        64554084   .-G..T............T.GG......T....AGT.A...T.T...G.CA....T....  64554026
5        80027673   .-G..T..G...........GG....T...AG.AGT.T...T.T...G.T.....T....  80027731
5        82495438   .-G..G..G...........GG.C..T.....CAGT.A...T.T...G.CA....T....  82495380
5        99763196   .....T..G...........GG......                                  99763169
5        102012606  -G......G.T.....T...GG.......C...ACT.A...T.T...G.T.....T...   102012663
5        113418336  -....T............T.GG....A......A.T.AT..T.T...G.CA....T...   113418393
5        114694656  .-G..T..G........TT.GG......T....AGT.A...T.T..AG.T.....T....  114694598
5        119491068  .-G..T..G...........GG..........AAGT.A...T.T...G.CA....T....  119491126
5        127339703  ...A...C..........T..G.....                                   127339677
5        130042960  .-G..T..GGA....A....GG............CT.A...T.T...T.CA....T....  130042902
5        130677092  -.GT.T..G...........G.......T.A..AGT.A...T.T...G.T.....T...   130677035
5        132503283  .-G..T..G...........GGA........TCAGT.A...T.T...G.T.....T....  132503341
5        136092338  .-G.ATT...........T.GG...........T.T.AA..T.T...G.TA....T....  136092396
5        139491562  .-G..C..G....C.TT....G........A..AG..A...T.G...GTCA.........  139491620
5        140611952  --G..T..G...........GG.........T.ACT.A...T.T...A.T.....T....  140612009
5        149031434  -.G..T..............GG...........A.T.A...T.T...G.T.....T...   149031377
5        153998815  .-...T..G.........T.GGT.....T....AGT.A..AT.....G.T.....T....  153998873
5        157099363  .-GT.C..G...G.......GG...........AGT.A...T.T...G.CA....T....  157099421
5        182930523  .-G..T..G......T..T.GT.........T.A.T.A...T.TA..G.CA....T....  182930465
5        183045713  ..G..G......A.......G.-........                               183045742
5        191587335  .-G..T.C............GG.....C...A.A.T.A..ATAT...A.T.....T....  191587393
5        193088554  .-...T..G...........GG..G..TT....AGT.A...T.T...G.CA....T....  193088496
5        210039095  .-G..T..G...T..A.....G...........C.GGA...T.T...G.TA....T....  210039037
5        215826382  --...TC.G............G........A..A.T.C...T.TC..T.TA....T....  215826439
5        216238639  .-G..T..G..C....TG..G.....T.A..T.AC..A...T.T...G.T.....T....  216238697
5        218543721  ...A.T..GCA.T..A.....G..-----..----.......G......A......A...  218543671
5        221705886  .-G..G..G.......T.T.GG...........ATT.A..AT.T...ATCA....T....  221705828
5        224587516  -TG..T..G............G......T..T.AGT.A..AT.T...A.T.....T...   224587459
5        227404081  .G-..T..G...........GG........A..A.T.A..AT.T...G.T.....T....  227404023
5        237668105  .-GT.T..G...........GGA.T........A.T.AA..C.T...A.T.....G....  237668047
5        246108333  .-G..T..G..T........GG...T.......AGT.A...T.T...GTT.....T....  246108275
5        248262728  .-G..T..........T...GG.....T.....AGT.A...T.T..AT.T.....T....  248262786
5        248364777  T....T......T.......T....                                     248364801
5        252222979  .-G..TC.G......C....GG............GT.A.A.T.T...A.CA....T....  252223037
5        252761006  .-T..T..G.....CA....GG...........AGT.A.....T...G.CA....T....  252760948
5        266540446  -.G.C...G.........T.GG........A..A...A...T.T...G.CA....T...   266540503
5        266605451  -.G..G...A........T.GG........A..A...A...T.T...G.CA....T...   266605508
5        4695684    .-G..G..G...G...T...GC...........A.T.A...T.T...G.CAA...T....  4695626
5        14824537   .G-..G..G...........GCA...T......ATG.A..AT.T...G.CA....T....  14824595
5        18368264   .-G..T..G.......T...GG......T....A.T.A.C.T.T...G.TA....T....  18368322
5        23327850   .-T..T........G.....GG......T..A.AGT.A...T.T.T.GT......T....  23327792
5        46998005   .C...T.........T....GG...........                             46997973
5        48727024   -G...T..............G.A.....T..G.AGT.A..AT.T...G.T.....T...   48726967
5        50278448   .-G..T...C......T.T.GG..A.....A..AGT.A...T.T...G.T.A...T....  50278506
5        58101775   .-G.....G..........C.G..........CAGT.A...T.T...G.CA....T....  58101833
5        72554756   ...T.T..G...........G.A..G..A....A.G.AA..T.T...GTCAA...T....  72554696
                      \                                                         
                      |                                                         
                      G
5        75912262   .-G.CT..G.........T.........T..T.AGT.A...T.T..AG.C.....T....  75912204
5        79844721   .-G..T..G...T.......GGA...........GT.A...T.T...G.CA....T....  79844779
5        81366757   .-G..T..G.T.T.......GG....T......AGT.AA..T.T...G.T.....T....  81366815
5        113608842  .-G..T..G.....C.T...G.A.T........AGT.A...T.TA....T.T...T....  113608900
5        118737647  .G-..T..G...........GG...........AGT.A...T.CA..G.CA....T....  118737589
5        129012179  .-G..T..........TTT.GG......G..A.A.T.A...T.T...G.CA....T....  129012237
5        177602158  -.G..T..G.......T....G...........AGT.A...T.T...G.CA....T...   177602215
5        180192798  ..-..T........C.A...GG...........A.T.A...TT....G.CAA....A...  180192740
5        193485819  .-T..T..G..G....A...G......C.....AGT.A...T.T...G.CA....T....  193485877
5        207080749  .-...T..G.A.........GG......T...CAGT.A...T.....G.T..T..T....  207080807
5        210811354  .-G..T..G...........GG.........A.A.T.A...T.T..AGGT.....T....  210811296
5        212763146  .-G..T..GC...........GA.....TG...ACT.A.C.T.T...G.T.....T....  212763088
5        223512587  .G-..T.GG...........GG.C...GT......T.A...T.TA..G.A.....T....  223512529
5        232886030  .-G..TC.G...........GG...........AGT.A...T.T...G.TA....T....  232886088
5        233298413  .-G..T..G.A.........GG......G..A.ATT.A...T.T...GT......G....  233298355
5        238598840  C.G.....G.........T.G.........A..A.T.AA..T.T...G.CA....T....  238598780
                      \                                                         
                      |                                                         
                      G
5        246983369  .-G..G..GC.......T..GG.....C.....AGG.AA..T.T...G.T.....T....  246983427
5        256932553  --...T.............TGG...........C.T.AA..G.TA..G.A.....T....  256932496
5        268301867  .G-..G..G.......T...GG...........AGG.A...T.T...G.CA....T....  268301809
5        282412138  .G-..G.GG...........GG........A..AGA.A...T.C...G.T.....T....  282412080
5        3984560    .G-..T..G.......T...GG...........A.T.A...C.T...G.CA....T....  3984502
5        15183953   .-G..C..G...........GG......GC...AGG.A...T.T...G.CA....T....  15183895
5        19735601   ..G.CTC.G.....C.....GG...........                             19735633
5        21064776   .-G..T..G...G....TT..G...........ACT.A...T.T...G.T.T...T....  21064718
5        27359067   .-G..G..G......T....GG......G.A..AGT.A..AT.T...G.T.....T....  27359125
5        29160236   .-G..T......T..TA...GT.C....A....AGT.A...T.CC..G.T.....T....  29160294
5        32007752   .-G.CC..G...........GG........T..AGT.A...G.T...G.CA....T....  32007810
5        42337142   .-T..T.TG.T.........GG.........A.AGT.AA..T.T...G.T.....T....  42337200
5        42629825   .-G..T..G...........GG...GT.T....AGT.A...T.T...G.CA....T....  42629767
5        43551755   .-...T..G.........T.GG......TG....GT.A...T.T...G.CAC...T....  43551697
5        47649671   .-G..T..G...........GG.....CA....AGT.A...T.T...A.CA....T....  47649613
5        48390205   .-G..G..G.A......T..GG.........T.AGT.A...T.T...G.T...G.T....  48390263
5        50122928   .-G..T..G........A..GG...........AG..TA..T.T...G.CA....T....  50122870
5        50928173   .-G..T..G.C.........GG.....T.....AGT.A...C.T...G.T.....T....  50928231
5        63545142   ..G..T..............GG.....                                   63545168
5        64456940   .-G..T..G.....CT....GG....T......AGG.A...T.TA..G.T.....T....  64456998
5        68962063   .-G..T..........T...GCT...T...A..AGT.A...T.T..AG.T.....T....  68962121
5        75391658   ..TT.T..G......T..A.G...                                      75391635
5        77136281   .-G..G..G...........GG.....CT....TGT.A.G.T.T...G.T.....T....  77136339
5        77280751   -.G..T.CG......A....G............AGTGA...T.T...G.C.....T...   77280808
5        79610829   .G-..T..G...........GGA..........AGT.A.A.T.T...G.C....AG....  79610771
5        88700412   .-G..T..G.........TGGGT...........GT.A...T.T...G.C.A...T....  88700470
5        93878216   ........GG..T....                                             93878200
5        94320971   T....T.........C.....T..T...                                  94320998
5        97115748   ..G..G..CA...C.......TA.......                                97115719
5        97676242   .-G..G..G......T....GG..........GAGG.A...C.T...A.CA....T....  97676300
5        98943099   .-G..T..GCA.........GG...........AGT.A...T.T..TG.T.....T....  98943041
5        103905030  .-G..T..G......C..T.GGA..........AGT.A...T.T...G.CA....T....  103905088
5        104275199  .-G..T..GA........T.GG...........AGG.A...T.T..AG.T.....T....  104275257
5        108402285  .-G..T..G.........A.GG..T.....A...GT.A...T.T...G.TA..C.T....  108402343
5        110329023  .-G..T..G......C.TTGGG..T........AGT.A...T.T...G.T.....T....  110328965
5        110871377  .-G..T..G.......G....G....T.T....ATG.A...T.T...A.CA....T....  110871435
5        113068205  .-G..T..G........T..GCA..G.......AGT.A..AT.T...G.T.....T....  113068263
5        115799440  .-G.AT..GC..T.......GG...........AGT.A..AT.T...G.T.....T....  115799382
5        119227876  .-G..T.CG.........T.GG......A...AT.T.A...TGT...G.TT....T....  119227934
5        144645414  .-G..T.......C......GG....T.....CAGT.A...T.T...T.T.....T....  144645472
5        149477363  .-G..T..G......C....GGA....GT....A.T.A...T.G...G.CA....T....  149477421
5        154493290  .-G..T..G.........TGGG...........CTT.A...T.T...G.CA....T....  154493232
5        156556200  --...G..G...........GGA..C..T....AGT.A...T.T...G.TA....T....  156556257
5        157141746  .-G..T..G.........TGGGC....T.....AGTGA...C.T...A.T.....T....  157141688
5        166542839  .-G..T..G.AT......T.GG...........AGT.A...T.T...G.CA....T....  166542781
5        168354822  .-T....CG....A..T...GG...........AGT.A...T.T...G.T...C.T....  168354764
5        171086549  ..G..T..G............C..                                      171086526
5        182485886  ..G..T..G...........GT......                                  182485859
5        187198138  .-G..T..G........A..GG..T...T....AGT.A...T.T...A.T.....T....  187198196
5        187432061  .-G..T..G.........TGGG..A.....A..A.T.A...T.T...G.T.....T....  187432003
5        189211735  .-G..T..G......A..TTC.........T..A.T.A...T.T..AA.CA....T....  189211677
5        194049277  .-G..T.....G.......TGG.GT......T.A.T.A...T.T...G.CA....T....  194049335
5        194106730  .-G..T..GC.........TGG..........CA...A...T.T...G.CA....T....  194106672
5        198253015  .-G..T.TG...........GG........C..AGT.A...T.T...G.CA....T....  198253073
5        198524041  .-G..T..G.......T...GG...........ACT.A...TTT...A.TA....T....  198523983
5        200444189  .-G..T..G......T..T.GGA..........AGT.A...T.T...G.CA....T....  200444247
5        200683363  ..G..T..G.....C.....GT...........                             200683331
5        201101071  ..GA.T..G......................                               201101041
5        205752480  ..G..TT.G.-.T....T..GG...........A.T.AC..T.T...G.T.....T....  205752422
5        206864153  .-...T..G......AT...TG....A......AGG.A...T.T...GAT.....T....  206864095
5        207237013  .-G.CT..G.A.........G.A.G........AGT.A...T.T...G.CA....T....  207236955
5        207597246  .-G..G..G...T.....T.G...TT.....A.A.T.A..AT.T...G.CA....T....  207597304
5        208029564  .-G..T..G........T..GG....T......AGT.A...T.T...G.C.....T....  208029506
5        210960741  .-G..G..G.......G...GG........A..AG..AA..T.T...G.CA....T....  210960799
5        212629384  .-GT.T...G.....A....GG...........AGT.AA..T.T...G.T.....T....  212629326
5        213338477  A.GA.T..G......A........                                      213338454
5        213411521  ..GA.T..G.AC....A...............A.TT.A.........               213411569
                                             \    \                             
                                             |    |                             
                                             A    G
5        214408046  .G-.C...G...........GG......G....AGT.A...T.T...A.CA....T....  214407988
5        214948140  ..C..T..G...A..T.....T..                                      214948117
5        218399125  .G-..T..G...........G.....T......AGG.A...T.T...G.CA....T....  218399067
5        225265600  .-G..T..G.C.G....AT.GGT..........A.T.A...T.TA..G.T.....T....  225265658
5        225972326  .-G..G..G...T.......GG......T....AGT.A...T.T...G.CA....T....  225972384
5        228870580  .-G.CTG.G...........GG...........AGT.A..AT.T...G.T.....T....  228870638
5        229558053  .-G..G..G.........TC......T.T.C...GTTTA..C.T....TA.....T....  229558111
5        229870423  .-G..T..GC........G.GG.........G.AGT.A...T.T...G.CA....T....  229870365
5        232938149  .-G..T..G.......T...GG......T....A.T.A....GT...G.TAC...T....  232938091
5        235317015  .-G..T..G...........G.A....CT.C.CAGT.C...T.T...G.T.....T....  235316957
5        235628148  .-T.AT..G......T..A.GG...........AGT.A...T.T.....TAA...T....  235628206
5        238560021  .-G..T..G......A.TA.GG...........AGT.A...T.T...G.CA....T....  238559963
5        241883180  .-G.AG..GC..........GG....T......AGT.A...T.T...GAT.....T....  241883122
5        242584281  .-G..T..G...A.......GG..T......G.AGT.A...T.T.....CA...CT....  242584223
5        243822035  .-G..T..G...........GG.....C..T..A.T...CAT.T...G.T.T...T....  243821977
5        244254502  .-G..T.GG...........GGA.....T...CTG..A...T.T...GTCA....T....  244254560
5        247371713  .-G..T..G.......T...GG.......G...AGG.A...T.T..CAT......T....  247371655
5        256186207  .-G.CT..GCA..........G......G....AGT.A...T.T...G.TA....T....  256186149
5        257030454  ....A...T.A.T......C..C.......                                257030483
5        268711649  ..G.....G...........G.......                                  268711622
5        273177731  T.G..T..C...........G......                                   273177757
5        7584812    -G...T..G...........GGA.G........ACT.A...T.T...G.CA....T...   7584755
5        14506552   ..G..T...........T...G.C.........AGT.AT..G..A.A.T....C.T....  14506490
                     \                                                         \
                     |                                                         |
                    GG                                                         T
5        47411267   .-G..T..GC.G........GG......T....AGT.A...T.T...G.C.....T....  47411209
5        50860501   .-GC.T..G.....C.....GG.........T..GT.A...TTT...G.T.....T....  50860559
5        57956354   .-G.CTGGG...........GG...........A.T.A...T.T.G.T.CA....T....  57956412
5        65246267   .-G.CT..G.....CA..T.GG...........A.T.A..AT.T...G.CA....T....  65246209
5        66986720   ........G.A......TT..T.......T...                             66986752
5        67420613   .G.-.T..G..........TGG......T...CA.T.A...T.T...G.CA..A..A...  67420555
5        67440702   .G-..T..G..GT.......GG...........AGT.A...T.T...G.CA....T....  67440760
5        78397440   .-G.CT..G.........G.GG......T....AG..A...T.T...A.CAT...G....  78397498
5        100304321  -.G..T......T.......GG....TGA....AGG.A...T.T...G.CA....T...   100304264
5        109648535  .-G..T..G.......T....T....A......AGT.A...T.T...A.T.....T....  109648477
5        116704934  A.G..TG.G............G.........                               116704903
                                           \                                    
                                           |                                    
                                           T
5        156179435  .-G..T..G.......T...GG........T..AGT.A...T.T...G.CA....TC...  156179377
5        157709677  .-G.CT..G.......G...GG...........ACT.A...T.T...G.CA....T....  157709619
5        161523386  .G-..T......A.......GG...........AGT.A...T.T...T.TA....T..T.  161523444
5        164705005  .-G..T..G.......A...GG......GG...AGT.A...T.T...G.CA....T....  164705063
5        193099952  .-...T..G.......T...GG........A..AGT.A...TTT...G.T.....T....  193100010
5        199296252  -.G..G..G..G.....TTCC.......T..T.AGT.A...T.C...G.CA........   199296309
5        205666604  .-G..T..G..T...A....GG...........AGT.A...T.T...A.CA....T....  205666662
5        208801575  .G-..G..G...........GG......T....AGG.A...TTT...G.CA....T....  208801517
5        218281894  -.G..T..G......T....GG............GT.A...T.TA..G.CA........   218281837
5        223313495  .-G..TG.G......T....G...T.........GG.A..AT.T...G.T.....T....  223313553
5        243748208  AG..AT.........CG....G.........GA.TA...A.-G......A.....T.G..  243748267
                                                  \                             
                                                  |                             
                                                  G
5        260792077  -TG..T......T...T...C.....T.G......A.A...T.T...T.CA....T...   260792020
5        268297348  .G-..TG.G...........GGA..........AGT.A...T.T...G.CA....TA...  268297406
5        268505504  .-G..T..G.........T.GG......T....A.T.A...T.T..AG.CA....T....  268505446
5        272399667  -.G..TC.G...........GG...........AGT.A...T.T...G.CA....T...   272399610
5        273640392  C.G..G..G..T...A....GG..----...G..G..A..A....T.TT.A....T....  273640447
5        2642172    .-G..T..G.........T.GG.....C.....AGG.A...T.T...G.T.....T....  2642230
5        9956424    .-G..T..G.A.......A.GGA..........A.T.A...T.....A.T.T...T....  9956366
5        10164500   .-G..TG.....T......G.G....T......AGT.A..AT.T...GT......T....  10164558
5        21189138   .-G..C..........TG..GGT.....G.A...GA.A...T.T..AG.CA....T....  21189196
5        24253699   .-G..T..G.......G...GG....AG..A..A.T.A..AT.T...G.CA....T....  24253757
5        26483267   .-G.CT..........T...GGA...T.......GTCA...T.T...G.T....GT....  26483209
5        36261875   .-G..T..G...A...T...GGA........T.AG..A...C.T...GTCA....T....  36261933
5        41504879   A.G..T..G...........GG....T.T....AGT.A...T.....A.C.A...       41504825
5        46449645   .-G..T..G...........GGA.....T....AGG.A...T.T...G.CA....T....  46449587
5        50082956   .-G..G..G............G....T.T..A.AGT.C...T.T...G.CA....T....  50082898
5        53002638   .-G..T..G...T..TT...GGC..........A.T.A...T.TC..G.CA....T....  53002696
5        55257579   .G-..T...........T..GG....T.T....AGT.A...T.T...G.T.....T....  55257637
5        64503873   .-G..G..GGA.........GG....TG.....A.T.A...TAT...A.T.C...T....  64503815
5        71490749   .-...T..GCA.....TG..GGA.......AT.C.T.A...T.T...A.T.....T....  71490807
5        74567077   .-G..T..G.....AA....GG........T..AGT.A...T.T...G.CA....T....  74567135
5        76827456   .-G..G..G.......T...GG.........G.A.T.C...T.T...GTTC....T....  76827398
5        77131960   .-G..G..G......A.....G.........G.AGT.C...T.T...G.CA....T....  77131902
5        80030330   .T...T..............GG......                                  80030303
5        86141853   .G-..G..G...........G............AGT.A...T.T...G.CA....T....  86141911
5        88212324   .-GC.T..G...T.......GG.....CT....AGT.A...T.T...G.CA....T....  88212382
5        103884131  .-..CT.GG.T.......T..G...........CCT.A...T.T...G.CA....T....  103884189
5        108730576  .-G..T...CA........GGG.....G.....AGT.A...T.T...G.TA....T....  108730634
5        111614451  .-GC.T..G...........GG..T...T....AGT.A...T.T...G.CA....T....  111614509
5        112949488  .-G..T..G.C......TG.GG...........A.TGT...T.T...G.CA....T....  112949546
5        115729324  .-G..T..G......T....GG..T.T......AGT.A...T.T...G.T.....T....  115729382
5        127462516  .-G..T..G...T.....A.GG......T....AGT.A...T.T...G.T.....T....  127462574
5        132929490  .-G..T..G...T.......GG.C......A..AGT.A...T.T...G.CA....T....  132929432
5        136887254  .GTT.T..G.......A.T.G.....T.T....AGT..T..T.T...G.C.....T..    136887311
                    \                                                           
                    |                                                           
                    G
5        139016454  .-G..T..G.........T.GG..G........AGT.A...TTT...G.T.....T....  139016512
5        140936832  C....T..G...........GG....T.G....AGT.A...T.T...A.T.....T....  140936772
                      \                                                         
                      |                                                         
                      G
5        155378914  .-G..T..G.......TT..GG....T......ATT.A...T.T...G.CA....T....  155378972
5        155669560  .-...T..G........TG..G.....C.GC..A.T.A..AT.T...AT.A....T....  155669502
5        155864092  .-G.AT..G...........GG.....G.....AGT.A...T.T...A.T.A...T....  155864150
5        162151197  .-G..C..G........T..GG.C....T....AGT.T...T.T...G.T.....T....  162151255
5        162446349  .-G..T......AA.T.T..GG......T.....TT.T..TT.....GACA....T....  162446407
5        171283818  .-.C.T..G.......G...GG........A.CA.T.T...T.T...G.CA....T....  171283876
5        184067035  .-G..T..G...T.......GG.........G.A.T.A..AT.T...G.CA....T....  184066977
5        203748934  .-G..T.....G.....TT.GG.....TT....AGT.A...T.T...G.T...C.G....  203748876
5        206189390  ..G..T..G...........GGA...T...A..                             206189422
5        208635939  .-G..T.GG...........GG..T..TT....AGT.....T.T...G.TA....T....  208635881
5        209679255  .-T..T..G....C......CG...GT......AGT.A...T.T...G.CA....T....  209679197
5        211389547  .-G..T..G.........T.GG......GG...AGT.A...T.TAT.G.T..........  211389605
5        212385981  -.G..T..G.........T.G............AGT.....C.T...G.T..T..T...   212385924
5        215040451  .-G..T..G..T...A....GG......A....AGT.A...T.T...G.T..T..T....  215040509
5        215837019  .-G.CT..G.......T...GGA..........AGA.A...T.T...G.CT....T....  215836961
5        221209797  .-G..T..T........T..GG....T.T.A..AGG.A..A..T...G.CA....T....  221209855
5        227668225  .-G..G..G.....GTT...GG.........A.AGT.AA..T.T...G.T.....T....  227668167
5        228318946  -C...C............T.GG......TG...AGT..A..T.T...G.CA....T...   228318889
5        229544565  .-G..G..G.......T.A.G......G.....A.T.A..AT.T...GTT.....T....  229544507
5        229551171  .-G..G..G.......T.A.G......G.....A.T.A..AT.T...GTT.....T....  229551113
5        231443839  .-G.....G...T.C.....GG......A..G.AGT.A...T.T...G.CA....T....  231443897
5        232280518  .-G..TC.G.......T.T.GG..T...G....AGT.A...T.T...G.CA....T....  232280460
5        234230840  .-GT.T..G.......T...GT......T.C..AGA.A...T.T...A.CA....T....  234230898
5        236032191  .-G..T..G......CT...GG....G......AGT.A..AT.T...G.T.....T....  236032133
5        242044014  .-G..T..G...........GG......T..T.AGT.A...T.T...G.CA....T....  242043956
5        245159794  .T.C.CG.G...........GG...........                             245159762
5        245310396  .-G..T..G.....CA....GG..A.T.T.....TT.A...T.T.....T.A...T....  245310338
5        245585862  .-G..G..G...G...A....G....TC.....AGT.A...TTT...A.T.....T....  245585920
5        245778883  .-G.CC........CA....GG.....C.....AG..A...T.T...G.CA...CT....  245778825
5        247812389  .-G.....G.....CATT..GG....T.T....AGT.A...T.C...G.T.....T....  247812447
5        249773957  .-G..T..G.......TT...GT..........AG..A...T.T...GACA....T....  249773899
5        252691498  A.G...G.G...A....TG..T...C..                                  252691525
5        252864610  .-G..TG.G.......G...GG......TG...A.T.T..AT.T...A.CA....T....  252864552
5        253458626  .-G..T..G......T.T...G..T...T....AGT.A...T.T...G.TA....T....  253458568
5        254266330  .-G..T..GG.......T..G....C..TG...AGT.A.A.T.T...G.C.....T....  254266272
5        255350258  .-G..T..G..T........GG..........CAGT.A...TTG...A.T.....T....  255350200
5        259551564  .G-..T.GG....C......GG...........AGG.A...T.T...G.CA....T....  259551622
5        265126735  -TGT.T..G.....CA....GGA..........A.T.....T.T...G.CA....T...   265126792
5        265861991  .-T..T..G...T..AG...GG....T.......GTGA...T.T...G.CA....T....  265861933
5        276642042  .-G.CG..T..G..C..T..GG...........AGA.T...T.....G.TA....T....  276642100
5        278075186  .-GC.G..G.....C.T...GG...........AGG.A.C.T.T...G.T.....T....  278075244
5        278386201  .-G.C...GCA.........GG....TC.....AGG.A...T.T...G.CA....T....  278386143
5        280543069  ..G..T...CAC....T.T.GG...........                             280543037
5        6332123    .-G.GG..G...G.......GG......TG...A.T.A...T.T...G.CA....T....  6332181
5        6741913    .....T.GG...........GCA.........                              6741944
5        22423045   ..T..T.GG.AG................                                  22423072
5        25843952   .-G..T..GA..........GGT.....T....A.T.A...TGT...G.CC....T....  25844010
5        41756805   .-G..T..G...........GG..T...T....AGG.A...T.T...G.CA....T....  41756747
5        44287285   ..G..T..G.T..........G....T....                               44287255
5        54213329   A....T...........T........                                    54213354
5        62155284   ...A.T.C....T................                                 62155312
5        63293189   .-G..T.GG.A.....TT..GG..........AAGT.A.G.T.....G.CA....T....  63293247
5        64162643   -TG..T..G......T.A..GG....T.T....AGT.A...T.T...G.T.T...T...   64162700
5        70355767   .-...T..G.........TGGGA.T......T.A.T.A...T.T...G.CA....T....  70355709
5        82395262   .-G..G..G........A..GG...CT......AGT.A...T.T...G.CA....T....  82395320
5        83024246   .-G..TT.G......TT...G............AGT.A...T.T...G.CA....T....  83024188
5        87115121   .-G..TC.G........TT.G.....TG.....AGT.A...T.T...G.CA....T....  87115063
5        98454281   .-G..T..G......A....GG......T.A..AGT.A...T.T...G.CA....T....  98454223
5        99052912   C..A.C..G...........                                          99052893
5        103789242  .-G..T..G...T...T...GG...C.......AGTGA...T.T...G.T.....T....  103789184
5        104201676  T.GA....G.......TT..CG.....C...                               104201646
5        107800460  .....CC.GG..T...A.....C...                                    107800435
5        109493624  ..G..T......T..A....GG......                                  109493651
5        112581076  ..G.C...GC.G........                                          112581057
5        114868097  ..GCCT....T.T........                                         114868117
5        116265572  A.G.A..G....T............                                     116265596
5        116975347  .-G..T......T...TT..GG...........AGT.A...T.T...TGT.....G....  116975289
5        128291837  -.G..T..G...........G............A.T.T...T.T...ATT.....T...   128291894
5        134147919  AG...T...........T..G.......                                  134147946
5        154469349  .-G..T..G......T...GG...........CAGT.A...T.T...G.T.T...T....  154469407
5        160674471  A....T......T....TG............                               160674501
5        163624446  A....T.GT...T.......G....                                     163624422
5        165748202  .-G.CT..G.......T...GTC..........AGT.A...T.T...G.CA....T....  165748144
5        165970311  .-...T..G.A.....T.T.GG....TG.....AGT.A..AT.T...G.C.....T....  165970369
5        168750450  ..G....CG...T....A......                                      168750427
5        170941500  .-G..TG.G...........GTA...T...C..AGT.A...T.T...G.CA....T....  170941442
5        171630548  .-G..T.GGA.....A.....G.........T.TGT.AA..T.T...GT......T....  171630606
5        179611309  ..G..TCT........T...........                                  179611336
5        182303077  A.G..T..G..G........G....                                     182303101
5        192024702  AGGT.T..........T...G............                             192024734
5        194019362  ..GT.G......T....                                             194019346
5        195664627  -C...T..G......T.TT.GGA.....T....AGT.....T.T...G.CA....T...   195664570
5        195891197  .-G..T..GA......A...GG....TG.....AGT.A...T.T...G.CA....T....  195891255
5        198525705  .....TC.G.....A...........T...                                198525734
5        199043460  ..G..TT.G...T.......G.......                                  199043487
5        200330783  .G-..T..G...........GG....T......A...T...T.T..AT.CA....T....  200330725
5        201365583  .TG.A.....C.T.............                                    201365558
5        202515430  ...A.T......T...TT...G..T..                                   202515456
5        203142502  A....T..G...T..AT.T......                                     203142526
5        207211398  .G-..T..G...........GG...........AGT.A...T.T...T.CA....T..G.  207211340
5        214570037  .-G..T.GG......T..T.GG...........ATT.A...C.T...G.CA....T....  214570095
5        221708904  .-G..T..G.T.....T...GG.C.........AGT.A...T.T...G.T.....T....  221708846
5        222461584  T.G..T..G...........C......                                   222461558
5        223716914  -CG..T..G...T.......GG.....G.G...AGT.A...TTT...G.C.....T...   223716857
5        225054369  -..A...GG.T.AG......GG...........ATT.A...T.T...G.CA....T...   225054312
5        229043750  .G-..T..G...........GGA..........A.T.A.G.C.T.T.G.CA....T....  229043808
5        242772285  .-G..T..G.A.T.......GG.G.........AGT.A...T.T...G.T.....T....  242772343
5        245673587  ..GA.T..G..G.........G..                                      245673610
5        247307989  .-G..G..GC.....A....GG......TG...AGT.A...T.T...G.C...C.A....  247308047
5        251613098  A....G..G...T...T..G......                                    251613123
5        253059698  A.GT.T..G.......T....                                         253059678
5        254528122  .G...G..G.......TT.C.G.....                                   254528096
5        255807558  .TG..C.GGGC...............                                    255807533
5        270691750  ..G..T..G............G....TGA......                           270691784
5        271267382  .-G..CGGG...........GG.....C....CAGT.A...T.T...G.CAC........  271267440
5        273099416  ...C.G..GCA......T...G........                                273099445
5        4813540    .-G..T..G..GT.......GT....T...A..AGT.....T.T...G.CA...GT....  4813482
5        10517687   .-G..T..C...T..A....GG......TG...TGT.A...T.T...G.TA....T....  10517629
5        29965711   .-G..T..GCA.........GGA..........A.T.A...T.T...G.CA....T....  29965653
5        45919922   -...AT..G..C.....T..GG...........AGT.A...T.T...G.CA....T...   45919979
5        47247258   -G...T..G......A....GG...........AGT.A...T.T...G.TA....T...   47247315
5        70060090   .-G..T..G...T.......GG.......T.T.ACT.A...T.T...A.TA....T....  70060032
5        84322677   .-G..T..G...........GGCCT........AGT.A.A.T.T...G.T.....G....  84322619
5        93867009   .G-..T..GC......A...GG...........AGT.A...T.T...G.CA....A....  93866951
5        110151854  .C..GG..G.............C...                                    110151879
5        113693172  .-G..T.........A.T..GG.....C.....AGT.A..AT.T...G.CAA...T....  113693230
5        124147457  T.G..T..G........TT.GG.A..T......A.T.A...T.T...G.CA....-....  124147399
5        128148552  .-G..T..G.......T...GG....T.T....AGT.A...T.T...G.T.....T....  128148494
5        132397018  -.G..T..G........T..G............AGT.A..AT.T...G.T.A...T....  132397078
                                                                               \
                                                                               |
                                                                              CT
5        170668543  .G-..T..G..C........GG...........AGT.A...T.T...G.CA.G..T....  170668485
5        189249904  .-G..T..G...T..AA...G.....T...A..A.T.A.CAT.T...A.T.....T....  189249962
5        191245185  .-G..T..G......AG...GT.....C.....CTT.A...T.T...G.C..G..T....  191245127
5        191457399  .-G..T..G...T...TT..GGA...........GT.A...T.T...G.CAA...T....  191457457
5        192470083  .-G..T..G.......T...GG........A..AGT.A...T.T...A.CA....T....  192470025
5        194759393  ..G..T......T...T.T..T.---------.A.T.A...G.......A.A....A...  194759443
5        222249752  --G..TC.G.A.........GG..T........AGT.A...T.T...G.T.....T....  222249809
5        228204024  --...C..G............G...........AGT.....T.T.T.G.A......T...  228204081
5        237691061  .-G..T..G.....AT....GT......T....C.TGA...T.T...G.CAA...T....  237691119
5        237881755  .-G..C..G...........GGA.TG.......ATT.A...T.T...G.CA....T....  237881813
5        270959200  ............T...G...GG...T..T..A.CTT.A..AGA....T.......T...   270959141
                     \                                                          
                     |                                                          
                     G
5        271182700  .-G.C...G.......G...GG......T...CAGT.A...T.T...GAT.....T....  271182758
5        279167864  .G-..T..G...........G........T...AGT.A..AT.T...G.T.....T....  279167922
5        968391     .-...T.GG......T....GG..T..T.....AGT.A...T.T...G.CA....T....  968333
5        2462519    .-G.CT..G....C......G....G....A..AG.T....T.T...G.CA.G..T....  2462461
5        3083554    .-G..C..G...T...T..GGG........T..AGA.A...T.T..CG.C.......G..  3083496
5        6903569    ..G..T..G.........T.GG...........                             6903537
5        7253040    .-G..T..C....G......GGA.T........AG..AA..T.T...G.CA....T....  7253098
5        12790093   .-G..T..G......AT...GG...G........GT.A...T.T.G.G.CA....T....  12790151
5        21380057   ...A.TC.C.A.T...T....G....                                    21380082
5        22584922   --G..T..G...T.......GG.C....T.A...GT.CA..T.T...G.CA....T....  22584979
5        26329247   .-G.CTG.G.......T...GG.....GT.....GG.A...T.T...G.T.....T....  26329189
5        30972905   .-G..T..G.....CAA...GGA......CT..AGT.A...T.T...GTT.....T....  30972963
5        31644343   -.G..T..G...........C.....TT..A..AGT.A...T.T...T.CA....T...   31644400
5        36544907   ..G.....G...T..A..T.GG......                                  36544880
5        47008350   ..G..T..G......A.AT.G.........                                47008321
5        50414959   .-G.CT..G........T...GT.T...T..T.AGT.A..AT.T.....CA.....A...  50414901
5        51731472   .--..T..G......A.TT.TG......A....A.T.AA..T......TA......A...  51731529
5        55026695   .....T..G...........GGA..........AGT.A...T.T...G.CA....T....  55026631
                      \                                                         
                      |                                                         
                    GGCAG
5        60458761   .G-..T..G...T..A....GG...........A.T.A...T..AG...CA....T....  60458703
5        67079880   ...AG...GG.....TT..C...C....A.T..-T..-...-....A.A.......A...  67079822
                                           \                                    
                                           |                                    
                                          GA
5        71302767   .-G..TGGGCA.........GG......T.A..AGT.A...T.T...G.CA....T....  71302709
5        82362331   .-G.GC.GG.......T.T.GG...........AGT.A..TT.T...A.T.....G....  82362389
5        103123465  .C...T..G...........G.A....                                   103123439
5        105055426  T....G..G...T....T...G..TT....AG..TT.A...G....CTG...........  105055487
                       \                                                        
                       |                                                        
                      AG
5        113042486  ...C.T..G......CT....GT....                                   113042460
5        118350281  ..GA.T...A.....C..............                                118350252
5        120752311  ..G..T..C.AT...T.....G......                                  120752338
5        123232587  ..G..TG........C..T..G......                                  123232614
5        126115611  .-C..TT.G.A.....T....G..G.A.G....AGT.A.....T...A.TA....T....  126115669
5        128582565     ..T..............T.....A.T....CGT.A...T.....G.A......A...  128582509
5        139402883  .-T..T..G....C......GGA.....T....AGT.A...T.T...G.T.....T....  139402941
5        140846697  ..CA.C.TG...........G...                                      140846720
5        148480052    ...T..G...........GG......G....AG..A.....T...T.T.....T....  148479995
5        155237615  .-G..T..G.......T...GGT.......A..AG..A...T.T..AG.T.C...T....  155237673
5        155697533  .-GT.T..G..G.....TG.GG..T........AGT.A...T.T...G.CA....T....  155697475
5        156714429  .-G.CC..G...T...AT..GG...........ACT.A...T.T...GGCA....T....  156714487
5        160750092  .-G..T..GC..........GG...GA......AGT.A...T.T...G.CA....T....  160750150
5        166201489  ....CT....C.T........G...                                     166201513
5        170976876  .-G..T..G.......AT..GG..T.T.T....A...AA..T.T...G.CA....T....  170976934
5        184866428  .-G.AT..G...T....T..GG.C.........AGG.A...T.T...G.CA....T....  184866486
5        185320232  ..GAGG..G...T.....TGT.........                                185320261
5        187549691  .-G..T.TGG........T.GGC..........AGT.A...T.T...GTT.....T....  187549749
5        197750262  .-G..G..G.A..C......GG.C....T....AGT.A...T.T...G.CA....T....  197750320
5        199296870  .-G..T..G..G......T.GG..T.TC.....AGT.A...T.T...G.CA....T....  199296812
5        204459894  .-G..T.CG........T..GG..T...T....AGT.A...T.T...G.T.....T....  204459952
5        208662768  ...A.T.G..AG....T....G...                                     208662792
5        211318924  T.GA.T..G......A....GG.....                                   211318898
5        213535042  ....G.CC.............G....                                    213535017
5        214218070  .-G..T..G...T..T....GG.....C...T.AGT.A...T.T...G.CA....T....  214218128
5        215771382  A.G............T....CT.C.C.T.....                             215771350
5        226857605  .-G..G..GCA......T..GG......A.T..ATT.A...T.C...A.CA....T....  226857547
5        232446626  -.G..T..G.....CA.....G....TG.....A.T.A...T.C.T.G.CA....T...   232446569
5        235919518  ..G..T....A.....T.T.GT...........                             235919550
5        237803417  .-G..T..G.A.........GGA.....T.C..AGT.A...T.T...G.CA....T....  237803475
5        239986147  .T...TG...-....                                               239986134
5        246728203  .....TG..G...C..T....G....                                    246728228
5        247602445     ..T..G............G....T......AGT.A...C.T...A.CA.C..T....  247602501
5        248108447  .CTC..G.........G...C...                                      248108424
5        248333252  A....C....T..A......GG......                                  248333279
5        253147969  ..GA.T..............GG....T..                                 253147941
5        254047393  .-G..TG.G......C....GGA..........AGT.C...C.T...G.CA....T....  254047451
5        265913384  .....T.GTCA....................A...T...                       265913422
5        265949245  .....T.GTCA....................A...T...                       265949283
5        265985135  .....T.GTCA....................A...T...                       265985173
5        271637521  .-G..GG.GC.G........GG...C.......AGTC....C.T...G.T.....T....  271637579
5        273059266  ...C.G..GCA....C.T...G........                                273059295
5        275754055  .-G..G..G.......G...GG........A..AGG.A...T.TC..G.A.....T....  275754113
5        278806172  TC.A.C.......                                                 278806184
5        935004     -.G..T.TG...........GG....T......AGT.A...T.T...G.T.C...T...   934947
5        13806614   ..G.....GA..TA...T.C...-...C...A.-.GTA.AA......G.A......      13806667
5        79584296   .-G..G..G...T...T...GG....TG..A..AGT.A..AT.T...G.T.....T.C..  79584354
5        86507967   .G-..T..G...........GT.CT........AGT.A...T.T...GT.AC...T....  86508025
5        95031916   .C...T..G...........GG....T..                                 95031888
5        106613628  .-G..G..G.......T...GGA..........AGT.A...T.T...G.CA....T....  106613570
5        106893477    ...T.............GG............AGT.A...T.TA..G.T.....T....  106893534
5        114492137  .-T..T.....G........GG........T..AGT.A...T.T...G.T.....T....  114492079
5        136623673  -.G..G......T..A..T.GG......T....A.T.AA..C.T...G.CA....T...   136623730
5        174695625  .T...T..............GGA.....G....A.T.A..AT.T...G.CA....T....  174695565
                      \                                                         
                      |                                                         
                      T
5        185299091  .-G..T.CG.......T....G....T.G..T.AGT.A...T.T...G.CA....T....  185299033
5        191197508  .-G..T..G.......T.T.GG.C.......A.AGT.A...T.T...GTT.....T....  191197450
5        218936057  --...T............A.GG..A..G.....A...A...T.T...G.A.A....A...  218936000
5        222062625  .-G..T..G...TC......GG......A....ACT.A...T.T...G.CA....T....  222062567
5        228805721  T.G..T..G............GC.A.....T..                             228805753
5        229383383  .--..T..T...........G.......T..T.A.T.AAATT....A.T......T....  229383440
5        238218234  A....T.TG.A......T...G.C....                                  238218207
5        248047764  .-G..T.GG..G........GG........C..AGG.A..AT.T...G.T.....T....  248047822
5        249782535  A.G..T..G............GA.......C..                             249782503
5        266330139  .G-..T..G...........GT....T.T.A..A.T.A...T.T...G.TA....T....  266330197
5        224025837  ..-.................G............AGT.A...T.T...G.CA....T....  224025895
5        31343135   .G-..G..............GG...........AGT.A...T.....A.T.....T....  31343077
5        47506674   ..-..T..G............G...........ACT.A...T.T...G.T.....T....  47506732
5        108064526  .G-..T..G...........G............A.T.A...T.T...G............  108064584
5        30020418   .G-..T..G...........G............AGT.A..AT.T...G.T.....T....  30020476
5        99664053   .G-..T..G............G..T.........GT.A...T.T...G.C.....T....  99663995
5        98708861   .G-..T..G.....C.....G............A...A...T.T...G.T.....T....  98708919
5        106294947  .G-..T...............G...........A.T.A...T.T...G.CA....T....  106295005
5        114219804  ..-..G..G...........GG...........AGT.A...T.T.....T.....T....  114219746
5        194170892  .-C..T..G.................T.....CAGA.A...T.C...G.CA....G....  194170952
                                                                               \
                                                                               |
                                                                              CT
5        235565312  ..-..T..G............G...........CGT.A...T.T...A.T.....T....  235565370
5        257514491  .G-..T...............G............GG.A..AT.T...A.T.....T....  257514549
5        3391622    .G-..T..C...........CG..........CAT..A...T.T...G.T.....T....  3391564
5        63011276   .-G..T..G...........G.............GT.A...T.T...G.CA....T...   63011333
5        204800666  C.G..T..G.....G...T............A.AGT.A...T.T...G.A..G..T....  204800726
                        \                                                       
                        |                                                       
                        C
5        206311917  .-T............A....GG.........T.AG..A...T.T...GTCA....T...T  206311858
                                                                               \
                                                                               |
                                                                               T
5        209078598  ..-..T..G...........GG...........AGT.AA..T.....G.T.....T....  209078656
5        235230118  .G-..T..G...........G............AGT.A...T.T.....T.....T....  235230060
5        17745557   .G-..T..G......A.....G...........A.T.A...T.T...G..A....T....  17745615
5        53033682   .G-..T..G...........GG...........A.T.A...T.T...G.T.....T....  53033740
5        76860211   ..-.....G...........GG...........A.T.A.....T...ATCA....T....  76860153
5        79781485   .G-..T.TG...........GG...........A...A...T.....G.T.....T....  79781427
5        100192996  .G-.....G...........C.......T....ATT.A...T.T...G.T.....T....  100192938
5        137943968  ..-..T..G...G........G............GT.....T.T.....T.....T....  137943910
5        204891814  ..-..T..G...........GG..G.........GT.A...T.T.....T.....T....  204891872
5        224847811  .G-..G..G...........GG............GT.A...T.T...G.C.....T....  224847869
5        235617559  .G-..T..............GG............GT.A...T.T...G.CA....T....  235617617
5        235617839  .G-..T..............GG............GT.A...T.T...G.CA....T....  235617897
5        238580619  .G-..G..............G.T..........AG..A..AT.T...G.T.....T....  238580561
5        245009847  ..-..G..G...........G.........A..AGT.A...T.T...G.T.....T....  245009789
5        273016367  ..-..C.........T.....G...........A.T.A.....T..AG.CA....A....  273016309
5        274661798  .G-.....G...........GG...........AG.GA...T.T...G.T.....T....  274661740
5        279011217  ..-..G..G...........GG.....T.....AGG.A.....T...G.T.....T....  279011159
5        28703342   .-G..T..G...........G............AGT.A...T.T...G.CA....T...   28703285
5        30021866   ..-..T..G...........GG...........ACT.A...T.T...G.T.....T....  30021924
5        65118720   .G-..T..G.........G..G............GG.A...T.T...G.T.....T....  65118662
5        107563714  .-G..T..G...........GG...........A.T.A...T.T...T.T.A...T....  107563774
                                                                               \
                                                                               |
                                                                              TT
5        141469100  .-G..T.T..A.......T.G.........A..A...A..T..T...G.A.....T...   141469043
5        205493580  .G-.................GG...............AA..T.T...G.CA....T....  205493638
5        13598556   ..-..T..G...........GG...........ACT.T...T.T...G.C..........  13598498
5        32257358   .-G..T..G...........GG...........AGT.A...T.T...G.T.....T...   32257415
5        137633239  -.G..G..G...........G............AGT.A...T.T...G.T.....T..    137633295
5        137862745  .G-..G..G...........G............AGG.A...T.T...G.C.....T....  137862687
5        171245217  .G-..T..............GG...........AGT.A...T.C...G.T.....T....  171245159
5        186530021  ..G..T...............G........                                186530050
5        191984430  -.G..T..G...........G............AG..C...T.T...G.CA....T..    191984486
5        199109088  .C-..T..G............G..G............A...T.T...G.CAA...T....  199109146
5        254502104  .G-..G..G...........GG...........AGG.A...T.T...G.T.....T....  254502046
5        18299644   .G-..G..G............G...........AGG.A...T.T...G.TA....T....  18299702
5        28174489   .G-..T..G...........GG...........AG..A...T.T...G.T.....T....  28174547
5        71669878   .G-..T..G............G..T........AGT.A...T.....G.CA....T....  71669936
5        75897415   .G-.....GG..........GG...........AG..A...T.T...G.CA....T....  75897357
5        82328660   .G-..G..G...........GG...........AGT.A...C.T...G.T.....T....  82328718
5        98418251   .G-..T..G...........GG...........AGG.A...T.T...G.T.....T....  98418193
5        109794480  .G-..G..G...........GGA..........AGT.A.....C.....CA....T....  109794422
5        129109151  .--..T..G...........G.A.T...T.....GT.A...T.T...A.CA....A....  129109094
5        154008493  .G-..T..G...........GG.........T..GT.A...T.T...G.T.....T....  154008435
5        160785740  .G-.....G...........GG...........A.T.A...T.T...GTCAC........  160785682
5        183513612  .-G..T..G...........GG........A..AGT.A...T.T...G.A.....T...T  183513553
                                                                               \
                                                                               |
                                                                               T
5        203353525  .G-..T..G........T..GG...........AGT.A...T.....G.T.....T....  203353467
5        212446273  .G-..T..............GG....T......A.T.A...T.T...G.T.C...T....  212446215
5        213156226  .G-..T..G...........GG...........ACT.A...T.T...GT......T....  213156284
5        213311328  .G-..T..G...........GG............GT.A.A...T...G.CA....T....  213311386
5        217456864  .G-.....G...........GG...........AG..A...T.T...G.T.....T....  217456806
5        224709681  .G-..G..G...........GG...........AGT.A...T.T...AT......T....  224709623
5        225969022  .G-..G..............GG............GT.A.C.T.T...G.CA....T....  225969080
5        227730734  .G-..T..GC.......A..GG...........AGT.A...T.T...G.T.....T....  227730676
5        232261641  .G-.....G...T.A......G...........AGT.A...T.T...G.T.....T....  232261699
5        232829186  .G-..C..............GG...........AGT.A...T.T...G.TA....T....  232829128
5        234704042  .G-..T..G...........G.............GT.A...T.T...G.C.T...T....  234704100
5        239062830  .G-..T..G............G...........AGT.A...T.T...G.CA....T....  239062772
5        252205051  .-G..T..G......A....GG.....T......GA.A...T.T...GTT.....T...   252204994
5        259342369  .G-..G..G............T......T....AGT.A...T.T...G.T.....T....  259342427
5        27543562   .G-.....G......C....GG...........AGT.A...T.T...G.T.....T....  27543620
5        28621763   .T-.................GG...........A.T.AA..G.T...GT.A....T....  28621705
5        29135075   ---..T..G...........GG...........AGT.A...T.T...G.CA....T....  29135019
5        46753528   .-...T..G...........GG.......T..C.GT.A...C.T...G.CA....T...   46753585
5        78119732   .-G..T..G...........GG...........ATT.A...T.CC..G.T.....T...   78119675
5        80698230   .-G..T....A..........G...........AGT.A..CT.T...G.T.....T...   80698173
5        102305140  .G-..T..G...........GG...........A.T.A...T.C..AG.T.....T....  102305198
5        162862098  .G-..T..G............G...........ATT.A...T.T...A.CA....T....  162862156
5        165303459  .G-..T..G...........G.A............T.A...T.T...G.CA....T....  165303517
5        184095499  .C.-.C..G...T.......GG............GT.A.G.TTT...G.T.....T....  184095441
5        184535534  .-G..T..............GG........A..AGT.A...T.T...G.CA....T...   184535477
5        208754332  .G-..T..G...........GG...........A.T.A...T.T...G.T.....T....  208754274
5        214333573  .G-.C...G..GT.......G............AGT.A...T.T...GT......T....  214333631
5        226747092  .-G..T..G...........GG...........AGT.....T.T..AT.CA....T....  226747152
                                                                               \
                                                                               |
                                                                              TT
5        227765659  .-G..T..G...........GG......T....A...A.C.T.T...G.CA....T...   227765602
5        229808978  .G-..T...C..........GG...........AGT.A....AT...G.T.....T....  229809036
5        233961304  .G-..T..G...........GG...........AGT.A...T.T...G.T.....T....  233961246
5        238573270  .-G.....G........T..GG...........AGT.A...T.T...G.CA....T...   238573327
5        254285951  .--..T..G.........T.......T..T...AGT.AA..T.T...T.A.....T....  254285894
5        254490168  ..-..T..GG..........GG............GT.A...T.T...G.T..C..T....  254490110
5        268065476  .--..T..G...........GG...........A.G.....T.CA..G.T.....T....  268065533
5        276311488  .G-.....G...........GG............GG.A..AT.T...G.T.....T....  276311430
5        280421464  .-G..C..G........T..G.....T......AG..A...T.CA..G.T.....T...   280421407
5        1597720    --T..TG.G............G...........AGT.A...T.T...G.CA....T...   1597776
5        2107808    .G-..G..G............G........A..AGG.A...T.T..AG.T.....T....  2107750
5        2354869    .G-..T..G...........G.....T.....AA.T.A...T.T...G.C.....T....  2354927
5        18215652   .--..T.....GT.......GG...........TGT.A...T.....G.TA....T....  18215595
5        25075700   .G-..G..G............G...........AGT.A...T.T...G.CA....T....  25075642
5        28104102   ..-..T..G...........GG............GG.A...T.T...G.TA....T....  28104160
5        28658199   .G-..G.GG...........GG.C.........AGT.A...T.T...G.T.....T....  28658141
5        33782570   .G-..T..G...........G..........G.AGG.A...T.T...A.T.....T....  33782628
5        44894508   .G-..T..............GG...........AGG.A...T.T...G.CA....T....  44894566
5        48356607   .G-..T..G...........G............AGT.....T.TA..G.CA....T....  48356549
5        49237189   .G-..T..G...........GG...........AGT.A.....T...G.CA....T....  49237131
5        58550144   -.G..T..G...........G.........A..A.T.A...T.T...GTT.....T..    58550088
5        67540632   .G-..T..G........A...G...........A.T.A...T.T...GTC.....T....  67540574
5        82535673   ..-..T.GG...........GG...........AGG.A...T.T...G.A.....T....  82535615
5        102269699  .G-..G..G...........GG...........AGT.A...T.TA....T.....T....  102269757
5        102477785  .-G..T..G...........GG...........AGT.A...TTT...G.T.....T...   102477728
5        102541316  ..-..G..G...........GG...........A.TTA..AT.T...G.T.....T....  102541258
5        113603330  .G-..T..G...........GG...........AGG.A...T.C...GA......T.C..  113603272
5        114333213  .T-..T..G...........GG...........AGT.A...T.T...G.T.....T....  114333271
5        131759185  .G-..T..G...........GG...........AGTGA...T.T...G.T.C...T....  131759243
5        156264539  .G-..T..G...........GG...........AGT.A...T.TA..T.T.....G....  156264481
5        185379359  .G-..T..G..G........GG...........C.T.A...T.T...GT......T....  185379301
5        186984975  .G-..T..G...........GG...........AG..A...T.T...G.T.....T....  186984917
5        205519183  ..-..T..G...........GG...........AGT.A...T.T...G.CA....A....  205519125
5        206110448  .G-..C..G...........G............AGA.....T.T...A.CAT...T....  206110506
5        209085401  .G-..T..............G.......A.A..A.T.AA..C.T...A.T.....T....  209085343
5        211927223  .G-..T..G............G...........AGT.A...T.T...G.CA....T....  211927165
5        211984875  .G-..G..G...........GG...........ACT.A...T.T...G.C.....T....  211984933
5        213037718  .G-..T..G...........GG............GT.A...T.T..AG.CA....T....  213037776
5        225019706  .--..T..............GG...........AGA.A...T.T..AG.A.....T....  225019763
5        231814537  .--.GT..G.......T...GG...........AGT.....T.T...G.T.....T....  231814594
5        236108365  .G-..T..............G.C.....A....AGT.A...T.T..AA.CA....T....  236108423
5        239759515  .G-..T..G...........GG...........AGT.A...T.T...G.T.....T....  239759457
5        251466522  .G-..T.GG............G........T..ACT.A...T.T...TG......T....  251466464
5        251474932  .G-..T..............GG...........AGG.A..AT.T...A.T.....T....  251474874
5        256814324  .G-..T..GC..........GG...........AGTGA...T.....G.T.....T....  256814266
5        277214319  .G-.C...G...........GG...........TG..A...T.T...G.TA....T....  277214377
5        283305235  .--.GTT.G..C........GGA............T.A...T.T...G.T.....T....  283305178
5        7882379    ---..T.CG........................AGT.CA..T.T...T.T.....T....  7882435
5        25847172   .T-..T..............GG............G..AA..T.T...G.CA....G....  25847230
5        43497361   .-G..TC.G...........GG...........AGT.A...T.T...G.T.A...T...   43497304
5        44308684   .G-..T..G...........GG...........AGG.AA....T...G.T.....T....  44308742
5        44530636   .-G..G..G.......G...GG..G........AGT.A...T.T...G.T.....T...   44530693
5        47466533   -G...T..G...........GG...........A.T.A...C.T...A.CA....T..    47466477
5        69267088   .G-..G..G...........GG...........A.T.A...T.T...G.T.....T....  69267030
5        81514396   .G-..T..G...........GG...C....T..AGG.A...T.T.T.G.C.....T....  81514454
5        131787973  .G-..T..............GG.G...T.....AGT.CA..T.T.....CA....T....  131788031
5        131944886  .G-..T..G.......T....G...........AGT.A...T.T...G.T.....T....  131944944
5        155324427  .G-..T...............G..T........A.T.A...T.T.C.G.T.....T....  155324485
5        156945332  .-G..T..G..G...AT...GG...........A.T.A...T.T...A.T.....T....  156945392
                                                                               \
                                                                               |
                                                                              CT
5        156974735  .G-..T..G...........GG...........AG..AA..G.T...A.T.....T....  156974793
5        187511118  .--.GTG.............GG...........AGT.A...T.T...G.CA....T....  187511175
5        192748506  .-...T..G......T....GG........C..AGT.A...T.T...G.CA....T...   192748563
5        200379502  .-G..T..G...........GG...........AGT.A...T.T...G.CA....T...   200379559
5        206291692  ..-..C..G...........GG...........ATT.A...T.C...GT......T....  206291634
5        211433458  .G-..T..G...........GG.........G.AGT.A...T.....G.T.....T....  211433516
5        217509976  .-G..T..G.......T...GG.........T.AGT.A...TGT...G.T.....T...   217510033
5        233391221  ..-..T..G......T....G.............GTCA...T.T...A.T....CT....  233391279
5        241766871  .G-..T..G............G...........AGT.A...T.T...G.T..G..T....  241766813
5        245043697  .-G..C..G...........GG.C.........AGT.A...T.T...G.CA....T...   245043640
5        247280062  .-G..T..G...........GG...........AGT.A...T.T...G.T.A...T...   247280005
5        247707872  .-G..T..G...........GG...........AGG.A...T.T...G.T.A....A..   247707815
5        254806908  .-G..T..G........T...G...........AGT.A.C.T.T...A.CA....T....  254806968
                                                                               \
                                                                               |
                                                                              CT
5        257908685  .G-..T..G.......T....G...........A.T.A...T.T...G.T.....T....  257908627
5        271557942  .-G..T..G...........GG.C.........AGT.A.C.T.T...G.T.....T...   271557885
5        273633123  .G-..G..G...........GG...........AGG.C...T.....G.CA....T....  273633181
5        277955137  .G-..G..G...........GG...........AGG.A...T.T...G.CA....T....  277955195
5        281559544  .G-..G..G.....C......G...........AGT.A...T.T...G.CA....T....  281559486
5        4662300    .G-.....G.........T.GG...........AGT.A...T.T...G.CA....T....  4662242
5        26784450   .G.-.C..G.A.T.......GG...........AGT.A...T.T...G.T.....T....  26784508
5        27147366   .--..T..G.........T..GA.....G....ATT.A...T.T...GTT.....T....  27147423
5        31477986   .G-..T..G........................AGT.A...T.T...G.CA....T....  31477928
5        67969590   ..-..T..G...........GG...........AGT.AA.AT.T...G.CA....T....  67969648
5        75768951   .G-..G..G...........G............ACT.A...T.T...A.CA....G....  75769009
5        82449465   .G-..T..G............G......T....AG..A.C.T.T...G.CA....T....  82449407
5        84404616   .G-..G..G...........GG............GT.A...T.T...GTCA....A....  84404674
5        94418777   .G-..T..G............G...........AGT.A...T.T...G.CA....T....  94418719
5        98384470   ..G..T..TA...........G..T.........                            98384504
                                         \                                      
                                         |                                      
                                         G
5        103827257  .-G..G..G..........TG..........A.AGG.A...T.T...G.CA....T...   103827314
5        107870365  .G-..T..............GG...........AGT.A...T.....ATCA....T....  107870423
5        113076062  .G-..T..G..........C.G...........AGT.A...T.T...G.T....GT....  113076120
5        113317492  .G-..C............T.T............ACT.A.G.T.T...G.T.....T....  113317434
5        116475089  .--..G.........CT...GG...........AG..A...T.T...G.T.....T....  116475146
5        137696060  C.-..T...............G..T...T....ATT.A...T.T...G.CA....T....  137696118
5        138005457  .--.CT..G...........GC...........AGTGA...T.T...G.C.....T....  138005400
5        162178317  .G-..T..G...........GG...........A.T.AA..T.....G.CA....T....  162178259
5        170080485  -.G..T..............GG...........ACT.A...G.T...G.T.....T..    170080429
5        184328226  .--..T.........A....GG...........C.T.A...T.T...G.CAA...T....  184328283
5        196974341  .G-..T..G............G....A......AGT.....C.C...A.CA....T....  196974283
5        205713955  .G-..G..G............C......T....A.T.A...T.T...G.TA....T....  205714013
5        208634013  .G-..T..G...........GG..T........ACT.A...T.T...G.T.....T....  208633955
5        208819352  .--..G..G...........GGA..........AGT.A...T.T...G.C.....G....  208819295
5        210579284  .G-..T..G...........GG.......T...A.T.A...T.T...G.AA....T....  210579226
5        216214957  .G-..T..G...T.......GG...........AGT.A...T.T...G.T.....T....  216215015
5        218343875  .-...T..G...........G...T...T....AGT.A...T.T..AG.T.....T...   218343818
5        218760253  .--..T..G...........GG....T......AGT.A.....TC..A.T..G..T....  218760196
5        233660644  .-G.AT..G...........GG...........AGT.A...T.T...G.T.....T...   233660701
5        239298865  .G-..T..............GG......T....AGT.....T.T...G.T.....T....  239298923
5        243399776  .G-..T..G...........G.............GT.A...C.T...A.CAA...T....  243399718
5        246075133  .G-...G.G...........GG.......C...A.T.A...T.T...G.CA....T....  246075075
5        247515205  .G-.....G...........GG......T....A.T.....T.T...G.CAA...T....  247515147
5        251268784  .-G..T..G......A....G......C..C..AGA.A...T.T...G.T.....T...   251268727
5        272419974  .G-..TC.G...........GG.C.........AGT.A...T.T...G.T.....T....  272420032
5        272787225  ..-..T..G........T..GG...........A.T.A..AT.T...GTC..........  272787167
5        277482705  .G-..G..G............G....TC.....AG......T.T...GTCA....T....  277482763
5        2751331    .G-..G..G.......A...GG...........AGG.A...T.T...G.CA....T....  2751389
5        6243655    .G-..T..G........G..GG...........AGT.A..TT.T...G.T.....T....  6243713
5        19999833   .G-..T..GG..........GG...........ACT.A...T.T...G.T.....T....  19999775
5        26697185   .G-..T........C.....GG............GT.AA..T.T.G.G.T.....T....  26697127
5        28195099   .G-..T..G...........GG........A..AGT.A...T.T...G.CA....T....  28195041
5        30341470   .G-..C..G...........GG.........A.AGT.A...T.T...GAA.....T....  30341412
5        30803980   ..-..T..G...........GG...........AG..A...T.T...G.CAT...T....  30804038
5        43904102   .G-..T..G.........A.GG...........AGT.A.....T...A.C..C..T....  43904160
5        46745142   .G-..T..G...........GG...........ACT.A...T.T...G.T.....T....  46745084
5        48734937   .-G..T..G...........GG......A..T.ACT.AA..T.T...G.TA....T....  48734997
                                                                               \
                                                                               |
                                                                              CG
5        51506140   .G-..T..G...........GG...........AGT.A...T.T.....CA....T....  51506198
5        54773873   .G-..T..G.......T...GG...........AGT.A...T.T...G.CA....T....  54773815
5        55149657   ..-..T..G..C..C.....GG...........AGT.A...T.T...A.CA....T....  55149715
5        55451536   .G-..T..G...........GGA..........ATT.A...T.T...G.CA....T....  55451594
5        69764728   .G-..T..G..........CGG...........A.T.A...T.T...G.TA....T....  69764670
5        75673142   .--T.T....C.........GG....T.......GT.A..AT.T...G.CA....T.G..  75673085
5        77211218   .G-..T..G...........GG...........AGT.A...T.T...G.T.....T....  77211276
5        77634568   .G-..T..............GG......G....AGT.A...T.T...GTT.....T....  77634510
5        79288861   .G-..T..............GG.A...T.....AGT.A...T.T...G.CA....T....  79288919
5        86965407   .G-..T..............GG..TG.......A.T.A..CT.T...GTT.....T....  86965349
5        95683629   .G-..T..G.......A...GG............GT.A..AT.T...A.T.....T....  95683687
5        96162721   ..-..T...CC..........G...........AGT.A...T.....G.T.....T....  96162663
5        96787828   .G-..T..G...........GG......T....AGG.A...T.T...A.T.....T....  96787770
5        99664928   CG-.CG..G...........GG.........A.A.T.A...T.T...G.CA....T....  99664986
5        101705194  .G-..T..G...........G............AG..A...T.T...G.CA....T....  101705252
5        104392794  .G-..T..G..G.....G...G...........AGT.A...T.T...GTT.....T....  104392852
5        104700661  .G-..T..G...........GG........C..AGT.....C.T...G.CA....T....  104700603
5        107608358  .G-..G..G...........G.......T....AGT.....T.T...A.T.....T....  107608416
5        108784597  .G-..T..G.......T...GG...........A...A...TTT...G.CA....T....  108784655
5        111012355  .G-..G..G............G......G....AGTGA...T.....G.CA....T....  111012413
5        112551728  .--..TG.G...........GG...........AG......T.T...GTT.....T....  112551785
5        130191848  .G-..T..G...........GG...........AC..A...T.T..AT.CA....A....  130191906
5        133748814  CG-..T.GG...........CG...........AGT.....T.T..AG.A.....T....  133748756
5        136880707  .G-..T..G........T..GG...........AGT.A...T.T...GGT.....T....  136880649
5        137748352  .G-..TC.G...........GG.........G..GT.A...T.T...G.TA....T....  137748294
5        137984778  .G-..T..G...........GG.........T.AGT.A...T.T...G.A.....T....  137984720
5        148303564  .-...T..G......TT...GG...........A.T.A...T.T..AT.T.....T....  148303624
                                                                               \
                                                                               |
                                                                              CT
5        153942169  .G-..T..G...........GG...........AGT.AA..T.T...G.T.....T....  153942111
5        157360423  .G-..T..G...........GG........A..AGT.A...T.....G.CA....G....  157360481
5        160325210  .G-..T..G.....A.....GG...........AGT.A...T.T...G.T.....T....  160325268
5        183691689  TG-..T............T.G.....T.......G..A...C.T...G.CAT...T....  183691747
5        186355575  .G-..T..G.......A...GG...........ACT.A...T.....G.CA....T....  186355633
5        186786708  .--..G..G.........T..G...........AGT.A...T.T...G.CA...CT....  186786765
5        198102152  C.-..T..GG..........GG...........AGT.A.....T...G.CT....T....  198102210
5        200641603  .G-..T..G...........GG...........ACT.A..AT.T...T.C......A...  200641545
5        203449533  ..-..T..G...........GG...........AGT.A...T.T...G.CA....T....  203449591
5        204318327  .G-..T..............GG...........AGT.AA..T.T...G.A.....T....  204318385
5        204443587  .G-..G..G..GT.......GG............GT.A...T.T...G.CA....T....  204443529
5        207022613  .G-..T..G...........GGA..........A.T.AT..T.T...G.T.....T....  207022671
5        207883316  .G-..T..........TT..GG............GT.T...T.T...GTC.....T....  207883258
5        209127189  .G-..G..............GGC..........AGT.A..AT.T...G..A....T....  209127131
5        209946608  .G-.....G...........GG......T.....TT.A...T.T...G.CA....T....  209946666
5        210045671  ..-..T..G...........GG.........T.AGT.A...T.T.G.GTT.....T....  210045613
5        212044910  .CC---..G........T...G...........A...T...C....AG.A.A...T....  212044854
5        212121584  .G-..C..G...........GG...........AGG.A...C.T...G.T.....T....  212121526
5        212554298  ..-..T..G...........GG...........A.T.A...T.T..AG.CA....T....  212554356
5        223542645  .G-..T..G...........GG......T.....TT.A...T.T...A.CA....T....  223542587
5        224043614  .G-..T..............GG...........AGT.A.....T.T.G.CA....T....  224043672
5        224085181  .T-..T..G........T...G...........AGT.A...T.T...G.CA....G....  224085123
5        224899469  .G-..G..G...T.......GG...........AGT.A.....T...G.CA....T....  224899411
5        227724723  .G-..G..G...........GG...........AGT.A...T.T...G.CA....T....  227724665
5        229011294  .G-..T..G...........GG...........AGT.A...T.T...T.CA....T....  229011236
5        229508978  ..-..T..G...........GG...........AGA.A...T.T..TG.T.....T....  229509036
5        230272454  .G-..G..G...........GG...........AG..A...T.T...G.T.....T....  230272396
5        232188492  .G-..G..G...........G.A..........AGG.A...T.T.G.G.T.....T....  232188550
5        234306561  ..-..C..............GG....T......AGT.A...T.T...G.CA....T....  234306503
5        238429638  .T-.....G...........GGA........G.AGTG....T.T...A.CA....T....  238429580
5        239046894  .-G..T..G...........G......T.....AGT.A.CAT.T...G.T.....T....  239046835
                                                                               \
                                                                               |
                                                                               T
5        239330286  .-G..G..G............G......AT...AGA.T...T.T...GT..A...T...   239330229
5        239983810  ..-..T..G...........GT...........ATT.A...T.T...G.T.....T....  239983752
5        243663092  .G-..T..G.......G...GG...........AGT.A...T.T...G.CA.....A...  243663034
5        247330296  .-...T..G...........GG...........AGG.A...T.T.G.G.T.....G...   247330239
5        254353336  .T-..G..G............G..........CAGT.A...T.T...ATC.....T....  254353278
5        254573808  .G-..T..G...........G...........CAG..A...T.T...G.C.A...T....  254573866
5        256364139  .G-..G..G...........GG.........T.AGT.A...T.T...G.T.....T....  256364081
5        257162383  ---..G..G...........G.......G.A..AGTG....T.T...G.A..G..T....  257162439
5        258513288  .G-..T..G...........GG...........A.T.A..AT.T...G.A.....T....  258513230
5        270855869  .G-.....G....C..T...GG...........AGG.A...T.T...G.T.....T....  270855927
5        275999390  .G-..G..............GG.........T.AGG.A...T.T...G.C.....T....  275999448
5        277777367  .G-..T..G...........GG...........AGG.A...T.T...G.CA....T....  277777309
5        280295904  .G-..G..............GG.....C.....AGA.A...T.T...G.C.....T....  280295962
5        283164568  .G-.....G...........GG.....C.....AGG.A.A.T.T...A.T.....T....  283164626
5        3017765    .-G..G..G.......T...GG...........AGT.A...T.T...G.CA....T...   3017708
5        4917850    .G-..T..G..........GGG...........TGT.A...T.C...G.T.....T....  4917792
5        19791844   ..G..T..G...........GG......                                  19791871
5        27810612   .C-..G..G............G....T......AGT.A...T.T...G.CA....T....  27810554
5        28389952   .G-..T..G...........G............A.T.A..AT.T...G.T.C...T....  28390010
5        43212683   .--..T..GG..A.......GG..A........T.T.A...T.T...G.CA....T....  43212740
5        44031626   .G-..T..G...........GG...........AGT.A...T.T...GACA....TA...  44031684
5        48066125   .G-.....G............G..A......G.ACT.A...T.T...G.T.....T....  48066067
5        57358142   .G-..T..G.........T..T...........ATT....TT.T...G.CA....T....  57358200
5        70922721   .-G..T..G...........GG...........AGT.A...T.T...A.CA....T...   70922664
5        75230483   .-G..T.TG...........GG...........AGT.A...T.T...G.CA....T...   75230540
5        77445132   .G-..G..G...........GG...........AGT.A...T.T...G.T.....T....  77445190
5        78455504   ..-..T..G...........GG.........T.AG...C..T.T...G.CA....T....  78455562
5        81363816   .G-..T..G...........GG....T......AGG.A...G.T...G.CA....T....  81363758
5        87570650   .G-..T..G...........GGA.G........ATT.A...T.T...G.T.....T....  87570708
5        96648043   .G-............A....GG...........ATT.A...T.T...G.CA....T....  96647985
5        98906570   ..-..T..............GGA..G......CAGT.A..AT.T...G.T.....T....  98906512
5        99423460   .G-..T....C.T.......GG...........AGT.A...C.T...G.CA....T....  99423402
5        102014767  ..-..T..G.A.........GG...........AGT.AA..T.T...G.T.....T....  102014825
5        104234287  .-G..T..G...........GG........A..AGT.A...T.T...A.T.....T...   104234230
5        104577838  .-...T.......A......GGA........A.AGTTA...C.T...G.C.....T...   104577895
5        110066465  .-GT.T..G.T.........G.A.........CA.T.....T.T..AG.T.....T...   110066408
5        113670224  .G-..T..G...........GG...........ATT.A...T.T...G.T..T..T....  113670282
5        119712226  .--..T..G...........GG.C......AT.ACT.A...T.T...G.A......A...  119712283
5        123526743  ..-..T..............GG........A..AG..A...T.T...G.CA.T..T....  123526801
5        131766514  C.-..T..G...........GG...........AGT.A...T.T...G.CA....T....  131766456
5        151968629  .-G..T..G...........G...T....T...CTT.A...T.TA..G.T.....T...   151968572
5        155085870  .G-.....G.......T..C.G...........AGT.A...T.T...G.T.....T....  155085812
5        155545466  .G-..T..G...........GG...........AGT.A...T.T...GAT..T..T..G.  155545408
5        159588306  .-G..T..G...A.......GG....T......TGT.A...T.....G.TA....T...   159588363
5        167393820  .G-..T..G...........GG...........ATT.....T.T...A.CA..A.G....  167393762
5        200882249  .G-..T..G...........GG............GT.A...T.T...GTCA.....A...  200882191
5        200933775  .-C..T.GG...........GG....G......AG..A...T.CA..G.CA....T...   200933832
5        202860748  .....T.....G....GT..G............                             202860716
5        207047493  .....T..G......T.....                                         207047473
5        213092130  .G-..G..............GG.......T...AGT.A...T.T...A.CA....T....  213092188
5        223406860  .-G..T..G...........GG...........AGT.A...T.CA..G.T.....T...   223406803
5        225271028  .....C.TG..........C.G.....                                   225271002
5        225288870  C....T..G......A....GG............GT.A...T.T...GTCA....T....  225288930
                       \                                                        
                       |                                                        
                       G
5        227726177  .G-..G..G............G...........AGT.A...T.T...A.TA....T....  227726235
5        228648848  .G-..T..G...........GG......A.....GT.T...T.T...G.T.....T....  228648906
5        229861861  AGG..T..............GG...........C.T.A...T.T...G.CA....T....  229861801
                                                    \                           
                                                    |                           
                                                    A
5        233427259  .--..T..G...........G.A..........AGT.A...T.T..C..CA....T....  233427316
5        234858780  .-G..G..G.......A....G........T..AGT.A.G...T...G.CA....T...   234858837
5        238129908  ...A.T..G............G..........                              238129877
5        239934801  .G-..T..G...........GG............GT.A...T.T...G.CA....G....  239934743
5        246784670  .G-..T..G............G.........A.AGT.A...T..C..G.T....CA....  246784612
5        247717138  .-GT.GT.G...........GG...........AGT.A...T.T...G.C.....T...   247717081
5        249436946  .-G..T..G...T.......G......T..T..A.TGA...T.T...G.CA....T...   249436889
5        258459190  ..G..T........G......G....                                    258459165
5        279720775  .G-..T..G...........G..........T.A.T.AA..T.T...G.CA....T....  279720717
5        283729381  .G-..G..G...........GG...........AGG.T...T.T...G.T.....T....  283729323
5        1765350    ..-..T..G........T..GG...........AGT.A...T.T...AT......T....  1765292
5        6934710    .G-..T..G...........GG...........AGT.A...TTT...A.T.....T....  6934652
5        8439938    .G-..G..G.......T...GG...........A.T.A...TTT...G.TA....T....  8439996
5        19835716   .G-..T..G...........GG...........AGTGA...T.T...G.T.....T....  19835658
5        19837455   .G-..T..G...........GG...........AGT.A...T.T...G.T.....T....  19837397
5        25229163   .G-..G..G...........GGA..........AGT.A...T.T...G.CA....T....  25229221
5        25602568   .G-..T..G...........GG......T....A.T.A...T.T...A.CA....T....  25602626
5        26034241   ..-..T..G...........GG........A...GT.AA..T.T...G.CA....T....  26034299
5        27324105   .G-..T.TG...........GG...........A.T.A...TGT.....T.....T....  27324163
5        28982262   .T-..G..G...........GG...........ACT.A...T.T...A.T.....T....  28982320
5        29027555   .G-..T..G..G.G......GG...........AGA.A.....T...G.C.....T....  29027497
5        29474373   .C-..T..G...........G.........T.AA.T.A.....T...G.CA....T....  29474315
5        30738266   .G-..T..G...........GG......T...CAGT.A...T.T...A.CA....T....  30738208
5        30810954   .G-..T..G...........GG............CT.A...T.T...G.CAC...T....  30810896
5        32654931   .G-..T..G......T.T..GG...........AG..A..AT.T...G.CA....T....  32654989
5        35918204   .G-..T..G...........GG..T........ACT.A...T.C...G.T.....T....  35918262
5        46347656   .G-..T..............GG...........A.T.AA.AT.T...G.TA....T....  46347598
5        46738841   .G-..T..G...........GG....T.......GT.A...T.T...G.CA....T....  46738783
5        47143727   .G-..T..G..G........G...........CA.T.A...T.T...G.CT....T....  47143785
5        50603655   .G-..T..G...........GG.........T.AG..AA..T.T...G.CA....T....  50603713
5        50824266   .G-..TT.C...........GG...........AGTTA...T.T...G.T.....T....  50824208
5        55103990   .T-..T..G...T....T..T............AGT.A...TTT.....CA....T....  55104048
5        63761400   .G-..T..G...........GG..........CA.T.A...T.T...G.T.....T....  63761458
5        70073980   .G-..T..G...........G............AGT.A...T.T...G.CA....T....  70073922
5        81271082   TG-..T..G...T.......GG...........AGT.A...T.T...G.CA....T....  81271140
5        83429351   .G-..T..G......AT...G...........CA.T.A...T.T...G.CA....T....  83429409
5        83453314   .G-..T..G...T.......GG...........AGT..A..T.T...G.CA....T....  83453372
5        88451224   .G-..TG.G...........GT...........AGA.A...T.T...G.CA....T....  88451282
5        90731341   ..-..T......T..A....GG...........AGT.A...T.T...G.CA....T....  90731283
5        98344845   .G-..T..G...........GGA..G.C......TT.A.....T...G.CAC...T....  98344787
5        100055778  .G-..T..G...........GG...........AGT.A...T.T...G.TA....T....  100055720
5        101899999  .G-..G..G.......T...GG...........ATT.A...T.T...G.T.....T....  101900057
5        102867164  .--..T..G...........GG...........ACT.A..AT.T...A.A.....T....  102867221
5        104228993  .G-..G..G............G...G.......AGT.A...T.T...G.CA....T....  104228935
5        105414361  .G-..G..............GG...........AGG.A...T.T...G.T..G..T....  105414303
5        106815936  .G-..G..G...........GGA........GGAGT.A.....T...G.T.....T....  106815994
5        107684120  .G-..T..G...........GG...........AG..A...T.T...GGCA....T....  107684178
5        108736519  .G-..G..G...........G....C....T..A.T.A...T.T...G.CA..C.T....  108736577
5        111026784  .G-..T..G...........GG...........AGT.A...T.T...G.CA....T....  111026842
5        114937470  .G-..T..G...........GG......T....AGT.A...T.T...G.CA.....A...  114937528
5        116206408  .G-..T..T...........GG......T....AGT.A...T.T...GAT.....T....  116206466
5        127831988  .G-..T..G...........GG....T....T.AG..A..AC.T...G.CA.....T...  127831930
5        132571625  .G-..T.GG............G.....C.....AGT.....T.T...G.T.....T....  132571683
5        132619614  .G-..T..G...........G.......T....AG..A...C.T...G.CA....T....  132619672
5        134256702  .--..T..G...........GG......T....AGG.A...T.T...G.CA....T....  134256759
5        136766516  .G-..T..G.......A...TG...........AGT.A...T.T...T.CA....T....  136766574
5        137796007  .G-..T..G...........GG..T...TG.....T.A...T.T...G.T.....T....  137796065
5        137797785  .--..T..G...........GG.A.........AGT.A...T.T...G.T.....T....  137797842
5        138620900  .G-.....G...........GG...C.......AGT.....T.T...G.CA....T....  138620958
5        139015946  .--..T..G...........GG.....C..A..AGT.....T.T..AA.T..G..T....  139016003
5        155492376  .G-..T..G...........GG..T........AGT.A...T.T...G.CA.........  155492434
5        157064477  .G-..G..G...........GG....A.....CA.T.A...CTT...G.T.....T....  157064419
5        165458217  .G-..T..G...........GG.....C...A.AGTGA...T.T...T.T.....T....  165458275
5        166164709  .G-..T..G...........GG......T....AGT.A...TTC...A.T.....T....  166164651
5        173312079  .G-..T..G.....A.....GG...........AGT.A...T.T...G.T.....T....  173312137
5        188679419  .G-..TT.G............G......A....AGG.A...T.T...T.CT....T....  188679477
5        191660257  ..GCCT..G..C.........G....------..-.T....G..A..G.A.....T....  191660309
5        192787061  ..-..T..G.......TT...G...........A.G.AA..T.T...G.CAC........  192787119
5        194645633  .G-..T..G...........GG...........AGT.A...T.T...G.CA....T....  194645691
5        199277977  .-...T..G........TG.GG...........AGT.A...T.T...G.CA....T...   199278034
5        201754771  .-G..T..............G.A.....T.A....T.A.C.T.T...GTTA....T....  201754711
                                                                               \
                                                                               |
                                                                              CT
5        202237651  .G-..T..G...........GG......T....AGT.A...T.T...A..A....T....  202237593
5        203640355  .G-..T..G...........GG..........CAGT.A..AT.....G.CA....T....  203640413
5        206811669  .G-..T..G...........GGA..........AGT.T...C.T...G.CA....T....  206811611
5        206869164  .G-..T..G..T...A....GG...........A.G.A...T.T...G.T.....T....  206869106
5        212671653  C.G.--.TTG..........GG........A..AGT.A...T.T...G.A.....T....  212671710
5        213570593  .G-..T..G...........GG......G..A.AGT.A...T.T...G.T.....T....  213570651
5        215686610  .G-..T..G...........GG...........A.G.A...T.T...G.CA....T....  215686552
5        216945881  .G-.....G...........GG...........AGT.A...T.T...G.CA....T....  216945939
5        224207863  .G-..T.GG............G....T.....CAG.T....T.T...G.T.....T....  224207921
5        225742062  ..-..T..G...........GG......T..G.ATT.A...T.T...G.T.....T....  225742004
5        229258484  .GTC.-..G...T....T..GG...........AGT.A...T.T...G.TA....T....  229258542
5        229682239  .G-..T..G...........GG.........T.AG..A...T.T...G.CA....T....  229682181
5        229913155  .G-..G..G...........GG........T..AGT.A...T.T...G.CA....T....  229913213
5        231675447  .G-..T..G....C.......T...........AGT.A...T.T...G.CA....T....  231675389
5        231942886  .G-..T..G........T..GG...........A.T.A...TGT...G.CA....T....  231942828
5        233742855  .G-..T..G.......T...TG...........AGT.A...T.T...T.T.....T....  233742797
5        239890110  .G-..T..G...........G............AGT.A...T.C...G.CA....T....  239890052
5        241111929  .G-..T.TG...........G.T..........AGT.A...T.T...A.CA....T....  241111871
5        243594247  .--..T..G.....G.....GG...GT......AGT.A...T.T...A.TA....T....  243594190
5        244879146  .G-..G.C............GG......T....ACT.A..AT.T...G.T.....T....  244879204
5        246033787  .G-..T.........AT...GG...........A.A.A...T.T...G.CA....T....  246033729
5        246672230  .G-..G..G...........GG...........AGT.A...T.T...G.A.....T....  246672288
5        246704176  .G-..T..G...........GG...........ACT.A...T.T...G.C.....T....  246704234
5        248298699  .G-..T..G...........GG.....C.....AGG.A...T.T...G.T.....T....  248298641
5        256320293  .G-..T.TG...........GG...........AGG.A...T.T...G.T.....T....  256320351
5        256753286  .G-..T..G...........G......C.....AGT.A...T.T...G.CA....T....  256753228
5        257969827  .G-..G..G...........G.........AT.AGA.A...T.T...G.T.....T....  257969885
5        271028411  .G-..G..G...........GG......T....AGT.A...T.T...G.CA....T....  271028353
5        271132202  ..-..T..G..T...T..T.GG..G...T....AGT.A..TT.T...........T....  271132260
5        273501065  .G-..G..G.....G.T....G...........AGT...A.T.T...G.CA....T....  273501007
5        274858662  .--.GG..G...........GG...........AGG.AA..T.T...G.C.....T....  274858605
5        274934875  ..-.....G....C......GG...........AGT.A...T.T...G.T.....T....  274934817
5        281658603  .G-.C.G.G..T........GG...........AGT.A...T.T.....T...A.T....  281658661
5        282851579  .G-..T..G..........GGG...........AGT.A...T.T...A.T.....T....  282851521
5        654512     .-G..TG........A....GG..TG.......ACT.A...T.TC..G.T.....T...   654569
5        4398537    .G-..G..G...........GG.....C.....AGT.....T.T.....CA....T....  4398479
5        4823612    .G-.....G...........GGA........G.A.T.A...T.T...GTCA....T....  4823554
5        13995073   .--..T..C...........GGT.........CTGT.A..AT.T...G.T......A...  13995130
5        31218423   .G-..T..G...........C..........G.AGTGA...T.T...G.T.....T....  31218481
5        31475252   .G-..T..G...........GG...........AGT.A...T.T...G.T.....T....  31475310
5        40781701   ..-..T..G...........GG........A..AGT.T...T.T...G.T.....T....  40781759
5        48795226   .-T..T..G.......T.T.GG...........AG..A...T.T...G.CA....T...   48795169
5        49018569   .--..TC.....T.......GG...........TGT.A...T.TA..G.A.A........  49018626
5        55261158   .G-..T..............GG...........A.T.A...T.T..AG.CA....T....  55261216
5        56906956   .G-..C..............GG...........A.T.A...T.T.G.G.CA....T....  56906898
5        58526659   .G-..T.GG...........GG...........A.T.A...T.T...GTCA....T....  58526601
5        62940177   .-G..T..G.........TC.......G..A..ACT.A...T.T...GT.A....T...   62940120
5        64542055   -.G..G..G...........GG....T......AG..A...T.T...G.CA....T..    64541999
5        67887885   .G-..T..G.......T...G............AGT.....T.TA..G.CA....T....  67887827
5        70901786   .G-..T..............TG.C.........AGT.A...T.T...G.CA....T....  70901728
5        72196528   TG-..T..G...........GG........A..AGT.A...T.T...G.CA....T....  72196586
5        78195665   .-G..T..G...........GG........A..AGT.A...T.T...G.CA....T...   78195722
5        78905830   ..-..T..G...........GG........A..AGT.AA.AT.T..AT.T.....T....  78905772
5        81779283   ----....G...........GG......T....AGT.A...T.T...GT......T....  81779228
5        84284784   ..-..T..............GG....T.G....A.T.A...T.T...G.CA....T....  84284842
5        84556637   .G-..T..G........T..GG...........AG..A...T.T...G.C.....T....  84556579
5        90849360   .--..T..G............G.........G.A.T.A...T.TA..T.......T....  90849417
5        92171223   .G-..G..............GG...........A.T.A...T.T..AG.CA....T....  92171165
5        99860878   .G-..T..........T...........T....AGT.A...T.CA..G.T.....T....  99860820
5        101602350  ..G..TC.....T...T...........T.-...--TA..A......T.A.A...T....  101602294
5        106193097  .G-..T..............GG......T.....GT.A...T.T..AG.CA....T....  106193039
5        108124388  ---..T..GA.....T....GG...........AGT.A...T.G...G.T......T...  108124444
5        111235067  .G-..T..G............G........AT.A.G.C...T.T...G.TA....T....  111235125
5        111682041  ---.CT..G...........GG..A........A.T.A.G.T.T...G.T.....T....  111682097
5        115471926  .-G..T..G......T.T..GCA..........AGT.A...T.T...G.TA....T...   115471983
5        132470273  .-......G.......T...GG...G.......AGT.AA..T.T...G.T.....T...   132470330
5        133560188  .G-..G..G...........GG...........AGG.CC..T.T...G.T.....T....  133560130
5        137691169  .G-..T..............GG........A..AGG.A...T.T...GTCA.C..T....  137691111
5        150212399  .G-..T..G...........GG...........AGT.A.G.T.T...A.T.....T....  150212457
5        153344833  .G-..T..G...T...G...G............AGT.A...T.C...G.T.....T....  153344775
5        157620272  .-G..T.GG...........GG......TG...AGT.A...T.T...G.CA....T...   157620329
5        158198179  ..-..T..........A.A.GG...........A.T.A...T.T...ATCA....T....  158198237
5        169215991  ..-..TG.G...........GG......T....AGT.A...T.T...G.CAA...T....  169215933
5        178533619  ..GT.T....-.A......TC............AGT.T...CTT.G.A.T.....T....  178533561
5        200851630  .C...T..G............G...........                             200851662
5        204881192  .G-..G..G......AT...GG...........ACT.A...T.T...G.C.....G....  204881134
5        214026138  ---..T..G...........GG....T.......GG.A...TTT...G.T.....T....  214026194
5        217361196  .--..G..GC.......T..GG...........AGT.A..AT.T...G.T.....T....  217361253
5        218410129  .G-..T..G.........TGG............AGT.A...T.T...A.CA....T....  218410071
5        223810417  ..-..T..G...........TG...........A.T.A..TT.T...G.TA....T....  223810475
5        234517527  .-GT.T..G...T.......G.....T......T.T.A...T.T...G.TT....T...   234517470
5        236845253  .G-..T..G..G........GG...........AGT.AA..T.C...G.T.....T....  236845195
5        237580915  .G-..T..............GGA..........AGT.A...T....CA.CA....T....  237580973
5        238515368  .--..C..G...........GG......T...CA.T.A..AT.T...G...A...T....  238515425
5        240117661  ..-..T..G...........GG..G...T..T.AGT.AT..T.T...GT......T....  240117603
5        245054721  .-G..T..GG........TGGGA...G.......GT.A...T.T.....T.....T...   245054664
5        246675503  .G-..G..G...........GG...........AGT.A...T.T...TAC.....T....  246675561
5        247031034  .G-..G..G...........GG...........AG..A...T.T..AG.T....GT....  247030976
5        250861184  .--..TC.G.....................A..AGT.A...T.T...G.CA....T....  250861127
5        255005582  .G-..T..G...........GG...........AGT.A...T.T...GAT.....T....  255005640
5        256398252  ...T....C..T.C...TT.T.........A..AG.....TT.T...ATA......A...  256398192
                                    \                                           
                                    |                                           
                                    A
5        256606338  .G-.AG..G............T...........AGT.A...T.T...G.A.A...T....  256606280
5        271746420  ..-..C..G...........GG...........AGT.AC.AT.....GTT.....T....  271746478
5        278327043  .G-..G..G...........GG..A...T....AGG.A...T.T...A.T.....T....  278326985
5        7643050    .G-..T...........T...G....T......AGT.A...T.G...G.CA....T....  7642992
5        8205801    ..-..T..G...........GGA..........ACT.A...T.T...G.CA....T....  8205743
5        13489729   .G-..T..G...........GG....T..G...ACT.A...T.T...G.T.....T....  13489671
5        15839140   .GGT...GG............G....G......                             15839172
5        28300708   .G-..T..G...........GG.C.........AGT.A.A.T.T...G.T.....T....  28300650
5        30155209   .G-..T..G...........GG........A..AG..A..AT.T...G.CA....T....  30155151
5        31514280   ..G..T..G.T.....T...GG...........----A..AC.T...G.A.....T....  31514225
5        37162566   .-G..T..G...........G...T........AGT.A...T.T...G.CA....T...   37162623
5        43431619   .G-..T..G...........GGA..........AGT.C..AT.T...G.T.....T....  43431561
5        50645018   .--..T..............GG....T.T....AGT.T...T.T..AG.T.....T....  50644961
5        51141279   .-G..T......T...T.A.GG...........AGT.A...T.T...G.T...C.T...   51141222
5        52047473   .G-..G..G........T..GG...........AGT.A.G.T.T...G.CA....T....  52047415
5        60527372   .G-..T..G...........GG...........TGT.A...T.T...G.CA....T....  60527430
5        67990083   .GG..TT.............GG...........A.TGA.A.T.T...A.A......      67990140
                                     \                                          
                                     |                                          
                                    CA
5        70167017   .GC..T.....G........TG...........AGT.A...T.T...GGT.....T....  70166955
                       \                                                        
                       |                                                        
                     AGG
5        77277129   .--..T..T...A..C....G.............CT.A...T.T....TTA....T....  77277186
5        78806022   .G-..T...CA......T..GG...........A.G.A...T.T...A.CAT.C......  78805964
5        83250152   ..G..T..G......A....G.......----..G..A.....T...G.T.....       83250202
5        83869288   .G-..T..G...........GG......G....AGT.A...T.T...G.T..G..T....  83869230
5        84686554   .G-..T.............GGG...........ACT.A...T.T...ATT.....T....  84686496
5        87602548   .G-..T..G...........GG.C....T....AGT.A...T.T...G.T.....T....  87602490
5        87928845   .G-..T.CG...........GG...........AGT.A..AT.T...G.T.....T....  87928787
5        94315047   .G-..C....A.........GG...........AGT.A..AT.T...G.T.....T....  94314989
5        97597497   ..-..T..G...........GG......T.....GT.A...T.T...G.C.....T....  97597439
5        108367501  .G-..T..G...........GG...........ATT.A...TTT...G.T.....T....  108367559
5        110278992  .G-..G..G.A.........GG...........AGT.A...T.T...G.TA....T....  110278934
5        111027475  .G-..T..G...........GG...........AGG.A...T.T...G.T.....T....  111027417
5        116310752  .G-..T............T.GG...........ATT.A...T.T.....TA....T....  116310810
5        130589945  .....G.T.............G...                                     130589921
5        137979811  .--..TG.............GG..........AA.T.A...C.T...G.TA....T....  137979754
5        139589247  .G-..T..G............G...........AGT.A...T.T...G.CA....T....  139589305
5        145414877  ..GACC...........T..GC....                                    145414902
5        153737596     ..T...............G...........AG......T.T...A.CA....T....  153737652
5        156106689  .G-..G..G...T.......GG............GT.AA..T.T...G.T.C...T....  156106747
5        157087978  ..G..T..G............                                         157087958
5        165124723  .G-..T..G...........GG......TG...AGT.A...T.T...G.T.....T....  165124781
5        169162480  .G-..C..........T...GG...........ATT.A...T.T...G.CA....G....  169162538
5        169646992  .--..T..G...........GGT.....T....AGT.A.C.C.T..AT.A.....T....  169647049
5        172420244  .G-..T..G...........GG.C.........AGT.A...T.T...GAT.....T....  172420302
5        188771477  .G.-.C..G...........GGA..........AGT.A...T.T...G.CAA...T....  188771419
5        188873491  .....T...........A........                                    188873516
5        195561174  .G-..T..G...........GG....T...A...GT.A...T.T...G.CA.T.......  195561232
5        201238358  .G-..T..G........T...G...........AGT.A..AT.T...A.C.....T....  201238416
5        204769454  .--..T..G.......T...GG.........A.AGT.A...T.T...G.CA....T....  204769511
5        212268779  .G-..T..G........T...G...........AGT.A...T.T...G.T.A...T....  212268837
5        212567963  .G-..T..G...T..A..T..G...........AGT.A...T.T...G.CA....T....  212567905
5        215178894  .G-..T..G...........GG...........A.T.A...T.T...G.C.....T....  215178952
5        217028405  ..G..T..G...........GG....T.-....A.T.AA.AT.T...TTA.....T....  217028347
5        217326635  AGGT....G...........TG...........                             217326667
5        217719120  -.G..T..G......A....GG....TG.....A.TGA...T.T...G.T.....T..    217719064
5        226294294  .-G..T..G...TA.C....GG..A...G.....GT.A...T.T...G.T.....T...   226294351
5        226425885  .G-..T..G.......T.T.CG...........AGT.A...T.T...G.T.....T....  226425827
5        227282361  .--..T..G.C.......T..C...........AGT.A...T.T...G.CA.....A...  227282418
5        228543567  .G-..G..G..C........GG...........AGT.A...T.T...G.TA....T....  228543509
5        237407747  .-G..T..G.......T...GCA.A........A.G.A...T.T..TG.CA....T...   237407690
5        238945852  .--..T..G...........GG.....TT.....GT.T...T.CA..G.CA....T....  238945795
5        241413086  A.GCA.....A..........G..                                      241413109
5        242309699  .G-..T..G...........GG......T....AGT.A...T.C...G.CT....T....  242309641
5        244970094  .--..GG.G........T..GG....T...A..AG..A...C.T..AG.T.C...T....  244970037
5        248125658  ..G..T..G........T..GG....                                    248125633
5        248403888  .-G.AT..G.........T.GG...........AGT.A...T.C...G.CA....T...   248403945
5        251208527  .--..T..G...........GG......T.C..A.TCA...T.T...G.T.A...T....  251208584
5        265296789  .C...T...........T...C....                                    265296814
5        273670257  TG.-.G..G.A.........GG...........AGT.A...T.T...G.CT....T....  273670315
5        284226627  .--..G.C.....C......GG...........AG..AA..T.T...G.T.A...T....  284226684
5        2577900    .G-..G..G...........GG......T....AGT.A...T.T...G.CA....T....  2577958
5        4402751    .G-..T..G........TA.GG...........AGT.T...G.T...G.T.....T....  4402809
5        7619359    ---..T......T.......G....T.T.G...AG..A...T.T...GTT.A...T....  7619303
5        23767604   ..G..T..G.A...............                                    23767578
                                         \                                      
                                         |                                      
                                         G
5        26490482   .G-..T..G.......T...GG...........AGT.A...C.....A.CA....T....  26490540
5        30099138   .G-..T..G...T.......GG...........ACG.A...T.T...A.CA....T....  30099196
5        30929197   .-G..T..G..........GGG.......C...AGG.A...T.T..AG.T.....T...   30929140
5        32298036   .G-..T..G...........G.........AA.AGT.A...T.T...G.T.....T....  32298094
5        42709597   .G-..T..G...........GG...G.......AGT.A...T.T...G.T.T...T....  42709539
5        45647624   .G-..T..G.......T...GG...........A.TGA...T.T...GTT.....G....  45647682
5        47695897   .G-..T..G......AG.T.CG...........AGT.T..AT.T...G.T.....T....  47695955
5        47822535   .G-..T..G...........GG......T....ACT.A...T.T...G.CA....T....  47822593
5        63241814   .G-..T..............GG...........A.T.A...T.CA..GAT.....T....  63241756
5        64174571   .--..T..G...........GG...........AG..AA..T.....G.T.A....A...  64174514
5        69106472   .G-..T..G...........GG...........AG..AA..T.T...A.CA....T....  69106414
5        70793190   .C-..T..G.A....C..T.TT...........AGT.A...T.T...G.T.....T....  70793248
5        76734363   .--..T..G............G....TG...T.AGT.A...T.T...G.CA....T....  76734420
5        76882064   .-G..G..G...........GG.C.........AGT.C...T.T...G.AA....T...   76882121
5        80175393   .G-..T..G.....A.....GG...........AGT.A...T.T...G.CA....T....  80175451
5        82157975   .....T........CA.............                                 82158003
5        82288461   .G-..T..G...........GG.....C...A.AGT.A...T.T...G.CA....T....  82288519
5        84688428   .T-..T..G...........GG...........AGT.AC..T.....G.T.....T....  84688486
5        92502897   .G-..T..G...........G.........A..ACT.A...T.T...G.CA....T....  92502955
5        102301489  .G-..TC.G...........GGA.T.....C...GT.A...T.T...G.T.....T....  102301431
5        112163353  .G-..T..G...........GG...........ATT.A...T.T...G.T.....T....  112163295
5        113528094  .--..T...............G...........TGT.AA..T.T...G.A.....T....  113528037
5        116876599  .-...T..G...T.....T.GG......T....AGA.AA..C.T...G.T.....T...   116876542
5        116999896  ..GT.T.........T....G............                             116999864
5        129750172  .G-..T..G...........GGT........T.AT..A...T.T...A.CAA...T....  129750114
5        132569971  .G-..T..G...........GG...........AG..A...G.T...T.CA.G..T....  132570029
5        133142166  .G-.....G.........ATGG...........AGT.A...T.T...G.T.....T....  133142108
5        144345434  .G-..T..G...A.......GG...........AGT.A...T.T...G.CA....T....  144345492
5        156807754  .G-..T..G...........GG..A........AGT.A...T.T...G.CA....T....  156807812
5        162159594  .-...T..G...T.......GG..A........AGT.A...T.T...G.T..C......   162159537
5        163673296  .G-..TC.G.....G.....GG...........AGT.A...T.T...G.CA....A....  163673238
5        164392260  .G.C.-..G.......T...GG......T....A.T.A...TTT...G.TA....T....  164392202
5        169657763  .G-..T..G...........GG...........AGT.A...T.T...G.CA....T....  169657705
5        170087044  .G-..T..G...........GC...........AG..AA..T.T...G.CT....T....  170087102
5        180135045  .G-..T..G...T.......GG...........AGT.A...T.T...GAA.....T....  180134987
5        180889222  ..-..T..G...T.......GG...........AGT.....TGG...G.T.....T....  180889280
5        183362215  .G-..T..G...........G............AGT.A...T.T...G.CA....A....  183362157
5        184621720  .G-..T..G...........GG...........AGT.A...T.T...G.CA....T....  184621662
5        185108856  ..--.T..G..........C.G...........AGT.A...T.T...G.CA....T..T.  185108913
5        189156819  .-...C..GGAG........G.......TG...AGT.A...T.T...A.T.....T...   189156762
5        189617815  ..-..T.GG...........GG....T......A.T.A...T.T...G.T.....T....  189617873
5        190752932  .T-..T..G....A....T.GG...........AGT.A...T.T...A.CA....T....  190752874
5        199543482  .G-..T..G...........GG...........A.T.A..AT.T...G.CA....T....  199543424
5        203376806  .G-..T..G...........GG...........T.T.A...T.T...G.CA....T....  203376748
5        204148198  .G-..T..G...........GG....G......AGT.A...T.T..AG.T.....T....  204148140
5        205287597  .-G..G..G...........GG......T....AGG.A..A..T...G.CA....T...   205287654
5        212667997  .G...T..G............G......GT....CT.A...T.G...G.T.A...T....  212668057
                        \                                                       
                        |                                                       
                        G
5        213074561  .T-..T..G...........GG...........AGG.A..AT.T...G.T.....T....  213074619
5        214438173  TG-..T..G............G...........AG..A..ATTT...G.T.....T....  214438231
5        222218333  .T-..T..G...........GGA.G......T.AGG.A...T.....G.CA....T....  222218391
5        225368502  .G-..T.G............GG......T....AGA.A...T.T...G.CA....T....  225368444
5        226073151  .-G..T..G......TGGGC.......C.....AGT.A...T.T...A.TA.........  226073091
                                                                               \
                                                                               |
                                                                              CT
5        228092028  .G-..G..G...........GG...........AG..A...T.T...G.CAT...T....  228091970
5        231290920  .G-..T..G...........GG...........TG..A...T.T...G.CA....T....  231290862
5        232597424  ..-..G..G.......TG..GG...........A.T.A...T.T...G.CA....T....  232597482
5        234778208  .G-..T..G.A......A..GG...........AGT.A..AG.T...G.T.....T....  234778150
5        237658852  ..-..T..G.....A.....GG...........TGT.A..AT.T...A.T.....TA...  237658794
5        242707104  .G-..G..G............G......T.....GT.A..AT.TA..G.T.....T....  242707162
5        243514485  .G-..G..G.....CA....GG...........AGT.A...T.T...G.CA....G....  243514427
5        244814516  .G-..T..G.......T...GG...........AGT.AA..T.T...A.T.....T....  244814574
5        245059460  .G-..T..G...........GG...........C.T.A..AT.T...G.T.....T....  245059518
5        245487469  .....T..G....CCAG...GG............                            245487434
                                           \                                    
                                           |                                    
                                          TC
5        246522605  .G-..T..G...........GG............GT.AA..T.T...G.CA....G....  246522663
5        251231801  ...T.T.........A.A.C.--........                               251231829
5        256329585  .GG.CT..G...TG....T.G.-...T.T....AGG.A..AT.T...A.CA.G..T....  256329527
5        257899345  .G-..G..G...........GG.........T.AGT.C..A..T...GTA.....T....  257899287
5        268362196  .G-..T..G.A.........G............AGT.A...T.T...G.T...C.T....  268362138
5        271079722  .G-..T..G.....G.....GG...........AGG.C...T.T...G.CA....T....  271079664
5        271747682  CG-..T.GG............G.......C....GT.A..AT.T...G.C.....T....  271747740
5        277163418  .G-..T..G...........GG....T......AGA.A...T.T...G.CA....T....  277163360
5        279484479  .G-..G..G...........GG........CA.AGT.A...T.T...G.T.....T....  279484537
5        281791132  .G-..G..G.....CA....GG...........AGG.A...T.T...G.TA....T....  281791190
5        3398711    .G-..G..............GG........A..AGA.C...T.T...G.CA.........  3398653
5        10322371   ..G..T..G............G....                                    10322396
5        12226388   ..T..G..G...A.......                                          12226369
5        13897402   .....T.G.......CG.............                                13897373
5        29310911   .G-..T..G...........GG....T.G....AGT.A..AT.T...G.T.....T....  29310853
5        32713965   .G-..T..G...........GG.C.........AGT.A...T.T...G.CA....T....  32714023
5        40975058   .G-..T.GG...........GG...........AGT.A...T.T...G.T.A...T....  40975116
5        43077669   ..-..T..G.TT.........G...........AGT.A...T.T...G.CA....T....  43077611
5        46691117   A....T..T............                                         46691137
5        58506124   .G-..G..G...........GG......G.A..ATT.A...T.T...G.CA....T....  58506066
5        67944229   .....GTC....TC...T......                                      67944206
5        68533831      ..T..G...........GG............GT..C..T.T...GT.A....T....  68533775
5        70914750   A.--.T..G...........GG.C.........AGT.A..AT.T...G.A.....T....  70914693
5        79527960   .G-..T..G...........GG.........A.AGT.A...T.T...G.CA....T....  79527902
5        81274680   .T-..T.C....T.......GG...........AGT.A...T.T...G.T.....T....  81274622
5        84133276   A...GG....T.T..T.......                                       84133298
5        86498375   .G-..T..G...........GG.........T.AGT.A...T.C...G.TA....T....  86498317
5        89158956   .--..T..G.......A...TG..G..TG....ATT.....T.T...G.CA....T....  89158899
5        100482440  .-G..T..G......T....TG........C..AGT.A...T.T...G.CA....T...   100482383
5        101744190  .G-..T..G...........GG......A.....GT.A...T.T...G.A.....T....  101744132
5        108562318  C.-..T..G...........GG.....G.....AGT.A...T.T..AG.T.....T....  108562376
5        110099528  .-...T..G..G........GG........A..AGT.A...T.T...A.CA....T...   110099585
5        111129390  ..G..T..GA......T....                                         111129410
5        112156484  ..-..G..GA..........GG...........AGT.AT..C.T...G.T.....T....  112156426
5        112262371  .G-..T..G.......A...GG...........AGT.A...T.T...G.T..T..T....  112262429
5        114024120  ..G.GTC.G...T...............                                  114024093
5        129691274  T.G.GT....A............                                       129691252
5        129723680  T.G.GT....A............                                       129723658
5        137534744  ..-..G..GG..T....T..GG...........ATT.A...T.T...G.T.....T....  137534686
5        148680906  .G-..T..G...........GGC..........ACT.A...T.T...G.A.....G....  148680964
5        150266532  .-G..T..G..GT.......GGA..........AGT.A...T.T...G.T.....T...   150266475
5        150440793  .--.GT..GG..........GG......T....AGT.A...T.T...T.T.....T....  150440850
5        154577628  .G-..T..............GG............GT.A..AT.T...G.T.....T....  154577570
5        159635460  A.G..T.....T...A.....                                         159635480
5        180733208  T.......G.T.......T.GG....                                    180733183
5        181773894  .....T..............GG....                                    181773869
5        185327520  ..G..T..G...........GG....                                    185327495
5        188052784  ..G.............T...G.....                                    188052809
5        198553529  .G-..T.GG...........GGA......C...AGT.A...T.T...G.T.....T....  198553587
5        200471542  .C.-.T..G...TC......GG..GG.......AGT.A...T.T...G.CA....T....  200471484
5        202540318  .G-..T..G......T....GG...........A.T.A...T.T.G.G.CA....T....  202540260
5        205125409  .--..T..............GG....T....A...T.AA..T.T...G.C.....TA...  205125466
5        209992295  ....CT..G...........GG....                                    209992320
5        218476145  .G-.....G...........GG......T....AGT.A...T.T...G.CA....T....  218476087
5        218850263  .G-..T..G...........GG......T....AGT.A...T.T...G.CA.T.......  218850205
5        224143332  .G-..T..G......A....GG...........AGT.A...T.T...G.TA....T....  224143274
5        225740045  A....CC.G...........                                          225740064
5        228339631  ..G..G.....C......T..                                         228339611
5        228804493  ....G...G.C.....GT.....                                       228804471
5        231684808  A..C.T..G..........C......T....A.C.----.C......G.A.....       231684859
                                           \                                    
                                           |                                    
                                           A
5        237382537  ....A...T.A.....A....T.........                               237382567
5        241666622  .....T..T............GA.....                                  241666595
5        242804023  .G-..TGGG...........GG...........TGT.A...T.T...A.CA....G....  242804081
5        243375991  ..G..T........CA....G..............A..TA.T.TA..G.A.....T....  243375928
                                       \             \                          
                                       |             |                          
                                      AG            AA
5        243489805  .--.CT..G.......T....G............GT.A..TT.T...G.T.....T....  243489862
5        245322643  .-G..T...GT.....T...GG....TTT....AGT.A...T.T...G.T.....T...   245322586
5        246187850  ..T..T..G...T..AT....G..                                      246187873
5        247696013  .--..T..G....C....T.GG...........ATT.A...T.T...G.T.....T....  247696070
5        252080598  ..GA.T..............GT...........                             252080565
                                               \                                
                                               |                                
                                               A
5        271652776  ---..TG.G......A....GG...........AG..A...T.T.G.G.T.....T....  271652720
5        271901380  .G-..TC.G.A.........GG...........AGT.A...T.T...GTCA....T....  271901438
5        277926471  ..C..T..........                                              277926486
5        4654488    .-G..G..G.......TG..GG.....T.....AGT.A...C.T...T.T.....T...   4654431
5        4690287    .G-..G..GCA........TGG...........AGT.A...TTT...G.T.....T....  4690229
5        5147155    .G-..T..G...........GG.........T.AGT.A...T.T...G.CA....T....  5147213
5        13010474   .T-..T..G...........GG..G........AGT.A...T.T...G.TA....T....  13010416
5        19761280   .-T..T..GC..T.......GGA.T........AC..A..CC.T.T.G.C.....T...   19761223
5        32573649   .G-..T..G.........TGGG...........AGT.A...T.T...G.TA....T....  32573707
5        36787911   .-GC....G.....A.....CG......T....A.T.A...T.T...G.TA....T...   36787854
5        39338918   .G-..T..G...........GG...C....A..AGT.A...T.T...A.CA....T....  39338976
5        44381294   .G-..T..G...........GG...........AGT.A...T.T...G.CA....T....  44381352
5        50534062   .G-..T..G...........GG...........AGT.A...T.T...G.CA....T....  50534004
5        60692939   .--..T..G....C..............G..G.AGT.A.A.T.T...G.A......A...  60692882
5        61738876   TG-..T..G...........GG..T.T...A..AG..A...T.T...G.CA....T....  61738934
5        68496714   TG-..T..G.T........GGG...........AGT.A...T.T..AG.T.....T....  68496772
5        72359573   .G-..T..G...........GG..T........AGT.A...T.T...G.CA....T....  72359515
5        73269227         ..G............G...........AGT.A...T.T...A.TA....T....  73269174
5        75512788   .--..T..G...........GG............CT.A...T.T...G.T.....T....  75512845
5        76405265   .G-..G..G.....C.....GG...........ATT.A...T.T...GT.A....T....  76405207
5        79240172   .G-..T..G...........GG.....TT....AGT.A...T.T...G.T.....T....  79240114
5        79692509   .G-..T..G...........GG............GT.A...T.GA..G.T.....T....  79692567
5        80142311   .T-..C..G.......A..TGG...........AGT.A...T.T...A.T.....T....  80142369
5        80168232   .G-..C..G......A....GG...........AC..CC..T.T...G.T.T...T....  80168290
5        83839858   .G-..T..G.........A.GG...........A.T.A...T.T.T.G.CA....T....  83839916
5        86022918   ..-..T..G...........GG.........T.AGT.A...T.T...A.AA....T....  86022976
5        87253435   .G-..T..G......C....GG...........AGT.A...T.T...A.CA....T....  87253493
5        93488966   .--..T..G...........GG......T....AGT.A..AT.T...G.T.....T....  93489023
5        98293187   .G-..C..G...........GCA..........ACA.A...T.T...A.AA....T....  98293245
5        98551086   .G-..T..G...........GG.........T.AGT.A...T.T...G.CA....T....  98551028
5        102604121  .G-..T.G............GG..T........ATT.A...T.T...A.CA....T....  102604063
5        105029128  TT-..T.GG.........T..G...........AGT.A...T.T...G.CA....T....  105029070
5        113334649  .G-.CG..G...........G.T........T.A.T.A...TTT...G.T...G.T....  113334591
5        115124779  .G-..T..G...........GG......G.....GG.A...T.T...G.CA....T....  115124721
5        115338654  .G-..T..G...........GG.........G.AGT.A...T.T...GTT.....T....  115338712
5        129401128  .G-..T..G.......T.T.GG...........AG..A...T.T...GGCA....T....  129401186
5        130148897  ..GC.C..G..GT..AA..........G..                                130148927
                                          \                                     
                                          |                                     
                                          T
5        135713102  .-G..T..G...........GGC........T..GT.TA..T.T...G.T.....T...   135713159
5        139017248  .--T.T..G.........TGGGA....C.....AGT.TA.AT.T...G.T.....T.G..  139017305
5        141715409  ---..T.G....T.......T............C.T.A...T.T...G.TC.G..T....  141715465
5        147940840  .G-..T..G......T....GG...........AGT.....TTT...A.T...G.T....  147940782
5        157340011  .G-..T..GG..T...T...GG...........AGT.A...T....AG.CA....T....  157340069
5        160110019  .G-..T..G.........T.GG...........AGT.A...T.T...G.T.....T....  160109961
5        173384362  .G-..T..GG..T.......GG...........AGT.A...T.T...G.CA....T....  173384304
5        192360923  .G-..T..G......T....GG...........AGG.A...T.T...G.T.....T....  192360865
5        202396029  .-G..T..G.........T.GG......G..T.AGT.A...T.T...G.A.....A...   202396086
5        205611502  C....T..G...........GG...........AGT.C...T.TA..G.T.....T....  205611562
                        \                                                       
                        |                                                       
                        G
5        207343962  .G-..T..G...........GG...........AGT.A.G.T.T...G.T.....T....  207343904
5        208018253  .-G..T..G....C..A...GG...........AGG.A...T.T...G.TA....T...   208018196
5        214198100  .TG.............-...GGT............                           214198133
5        214371086  .G-..T..G...........GGA....C...T.AGT.A...T.T...G.C.....T....  214371144
5        218200052  .G-.AG..G...........GG...........ACT.A...T.T...G.CA....T....  218199994
5        224233972  .G-..T..G...........GGA.....G....CGT.A...T.T...G.T.....T....  224233914
5        227615481  .G-..G..G...........GG...........A...A...T.T.G.G.CA....T....  227615539
5        230774951  ..-..T..G........T.GGG...........AGG.C...T.T...A.CA.....A...  230775009
5        233692371  ..G..T....-.T..T....GG.....T......                            233692403
5        238637050  .G-..T..G....C....T.GG...........AGT.AA..T.T...G.T.....T....  238637108
5        239039753  .G-..T..G...T.......GG...........A.T.A...T.T...G.CAA...T....  239039695
5        241042866  .G-..T..G...........GG.........G.A.G.A...T.T...G.CA....T....  241042924
5        242133538  CG-..G..G...........GG...G.......AGT.AA..T.T...G.T.....T....  242133480
5        247282781  .G-..T..G.........T.GG...........AGT.A...T.T...G.CA....T....  247282723
5        247302823  CG-....CGC..........GG...........AGG....AT.T...G..A..C.T....  247302765
5        248108917  .G-..T..G...........GG.......T..AAGT.A...T.T...AAT.....T....  248108859
5        248497286  ----A...G.....A.....GG...........AGT.A...T.T...G.CA....T....  248497231
5        255812658  ..G.CC..G...........GG.A........                              255812627
5        268113449  .G-..T..G....G......GG...........A.T.A...T.T...G.T.....T....  268113507
5        278896202  C.G..T..G...........GG.....G.....A.T.AT..T.T...G.T.....T....  278896262
                        \                                                       
                        |                                                       
                        G
5        280035754     ..T..G...........GG...........AGT.A...T.T...G.T.....T....  280035810
5        282228978  .G-..G..G...........GG.....C.T....GA.A...TTT...G.TA....T....  282229036
5        4723187    TG-..T..G...........GG....T.TG...AGT.A...T.T...AT......T....  4723245
5        24732648   .G-..T....T.T.......GG............GT.A..TCGT...A.T.....T....  24732706
5        25252583   .G-..T..G.TT.......C.C...........AGT.A...T.T...G.T.A...T....  25252525
5        28536562   ..-..T....A....A...GGG...........A.T.A..AT.T...G.CA....T..G.  28536620
5        43469111   .-G..T..GC........T.GG..T......G.A.T.A...T.T...G.CA....T...   43469054
5        53390946   ..-..T..G.C.G.....T.GG...........AGG.A...T.T...A.T.....T....  53391004
5        73326575   .-G..CC.G...T....T...G......G.....TT.A...T.T...G.CA....T...   73326632
5        75756491   .---.T..G...........GG.....C.....AGT.A...T.T...G.TA....T....  75756547
5        78835681   .C...T..G...........GG.....C..A..AGG.A...T.T...G.CA....T....  78835742
                       \                                                        
                       |                                                        
                      GT
5        83177913   .G-..T..G...........GG......A.A..AGT.A...T.T...G.C.....T....  83177855
5        96254127   ..-..T..GG....GA...........C..A..A.T.A...T.T..AG.CA....T....  96254185
5        102360884     ..T..G...........GG...........AGT.A...T.....G.T.....T....  102360828
5        105020325  .-G..T..G......A..T.GG.........T.AGG.A...C.T...G.CA....T...   105020382
5        113882819  .G-..T..G...........GG....T..T....GT.A..AT.T...GTT..........  113882761
5        114726030  .G-..T..G...........GG......T....AGT.A.G.C.....G.T.....T....  114726088
5        128008939  .-T..T..G...T..ATT..GGA..........AGT.A..TT.T...G.T.....G...   128008882
5        130086254  ..G.CTG.G...........GG...........AGT...AAT.T...G.T.....T...   130086313
                      \                                                         
                      |                                                         
                      T
5        132470830  .G-..T..G.......T..TGG...........AGT.A...T.T...GTC.....T....  132470772
5        136905943  --...T..G.......T...GG.....CT....AGT.A...TTT...G.A.....T....  136906002
                                                                               \
                                                                               |
                                                                              TG
5        153413073  .G-..G..G...........GG.....C......GT.A..AT.T...G.CA....T....  153413015
5        154292791  .G-..G..G............GA.........CTGT.A...T..C..G.CA....T....  154292733
5        178984721  .-...T..G.A.A..A..T.GG.C.......T..GT.A...T.T...G.CA....T...   178984778
5        191198725  ...A.TTG............GG.........                               191198756
                             \                                                  
                             |                                                  
                             G
5        191715609  .-G..T..G...T...A...GG......T....AGT.A...T.T...G.CA....G...   191715666
5        195317543  .-G..T..G.....CA....GG...G.......AGA.A...T.T...G.CA....T...   195317486
5        199637051  .G-..T..G...........GGT........T.TGT.A...T.T...G.CA....T....  199636993
5        200481433  .-G..T..G...........GGT...T...C..AGT.A...T.T..AT.T.....T...   200481490
5        204093996  .G-..T..G.....CA..T.GG...........AGT.A...T.T...G.T.....T....  204094054
5        207554132  .G-..T........CCT..CGG...........A.T.A.A.T.T...G.T.....T....  207554190
5        215076495  .-G..T..G.TT......T.GGA..........AGT.A...T.T...A.TA....T...   215076438
5        222075729  .G-..T..G...........TGA..C..T....AGT.A...T.T...G.CA....T....  222075787
5        223945850  ..GT.T........G.------....T.T....AGT.A...T.T..AG.A.....T....  223945797
5        229779113  .--..T.C....T....T.GGG...........AGT.A...C.T...G.T.....T....  229779056
5        235809390  .-G..T..G......A.TG.GG.....TA....A...A...T.T...GTT.....T...   235809447
5        238191301  ..-..T..G......T....GG...........TGT.A...T.T...T.CA....T....  238191359
5        241089950  .G-.....G.T.T..T..G............T.A.T....AT.T...G.TA....T....  241089892
5        241320245  .G-..T..G...........GC.G....T.A..AGT.A...T.T...G.T.....T....  241320303
5        248431573  ..GA.T......T...TT...G........A..                             248431606
                                         \                                      
                                         |                                      
                                         G
5        263486774  .--..C..G..C...A..AGGGA..........AGT.....T.T..C..T..T..T....  263486831
5        264354027  .-G..T..GCA....T....GC......T....ACT.A...T.T...A.CA....T...   264354084
5        271670022  .....G..G.C..G.......G.-----...----.........C..--.....CT....  271669974
5        273866203  ---..T......T..AG...GG............GT.AA.AT.T...G.T.....T....  273866259
5        2584562    .G-.CGC.G...........GG........T.CAGT.A...T.....G.CA....T....  2584504
5        2675689    .C...C..GC.G.....TG.G.....                                    2675664
5        4301255    .G-..G..G...........GG...........AGT.A...T.T...G.CA....T....  4301313
5        12666820   .G-..T..G...........GG..........CAGG.A...T.T...G.A.A...T....  12666878
5        12961258   .....T..GC...........G.........                               12961228
5        13086279   ..CA.T.C.............                                         13086259
5        22324044   ...A.TC.G.A......T..T.A.......AT.A.T....AT.....A.A.A....      22324099
5        24484379   .-G..T..G..T........GG......G..T.AGT.AA..T.T...G.T.....T...   24484436
5        32119702   ..G..G...GC....C.T..G............                             32119669
                                \                                               
                                |                                               
                                G
5        35120359   .T-..T......T.......GG...........AGA.A...T.T...T.CA....T....  35120417
5        41894281   .G-..T..G...........GG.........A.AGT.A...T.T...G.AA....T....  41894339
5        47010388   A....T..G............G........                                47010417
5        50825546   ...A.T..G........T..GG...........                             50825514
5        50840912   ..G..T...............T....                                    50840887
5        50888011   ---..T..............GG...........A.T.A...T.T...G.T.A...T....  50887955
5        52562707   .....T...............G......                                  52562680
5        59092760   -T...T..G......A..T.GG....T.A.T..AGG.A...T.T...G.TA....T....  59092820
                                                                              \ 
                                                                              | 
                                                                             AC
5        62134854   .G-..G..G...........GT.C.........A.T.A...T.T...G.CA....T....  62134796
5        73222681   ...T.T..G...........TG.C....                                  73222708
5        82429556   .G-..T..G...........GG.........G.AGT.A..AT.T...G.TA.........  82429614
5        100504895  ....GT..G...........GG.....T.....                             100504927
5        107063172  ..T..TG.G......A....GG...........                             107063140
5        109152726  ..GT.T..G.....C...T..                                         109152706
5        109268152  ..GAGG........G...T..G....T..T.G..GT.A...G......T..A...T....  109268092
                                                                \               
                                                                |               
                                                                G
5        109620610  ...T.T..G.......TT.CC..........                               109620580
5        112118108     ..T..G............G...........A.T.A...T.T...G.T.....T....  112118164
5        113766473  TG-..T..G...........GGA.......A..AGT.A...T.T...GAT.....T....  113766415
5        116386215  ....CT......T..CA...TGA..........A.TGA...TTT...G.A.....T....  116386276
                       \                                                        
                       |                                                        
                      AG
5        116403506  .G-..G..G...........GG......T....AGG.A...T.....G.CA....T....  116403564
5        118090920     ..T...............G...........AG..A...T.T..AG.T.....T....  118090976
5        119480329     ..T..G...........GG...........AGT.A...T.TA..G.T.....T....  119480273
5        121250925  .--.GT..G......C....GG....G.G....AGT.A...T.T...A.TA....T....  121250982
5        125770379  .G-..TT.G............G...........AGT.A...TTT...G.T.....T....  125770321
5        129637390  T.G.GT....A............                                       129637368
5        129735950  T.G.GT....A............                                       129735928
5        131416209  ..G.GT...........A.TG.....                                    131416184
5        132486744  ..G..T....C...CA....TCA.......T..A.T.T.A.T..A..G.AAT...T..T.  132486804
                        \                                                       
                        |                                                       
                        T
5        138701625  A.G..T..T.....G.....G............                             138701593
5        140936401  ..G..T.TG..........                                           140936383
5        143388316  ..GA.T..............GG....                                    143388291
5        148394714     ..T..G............G...........A.T.A...T.T...G.T.....T....  148394658
5        162886839  .G-..T..G....G.A.....G...........AG..A...T.T...G.TA....T....  162886781
5        169579515  .-G..T..G.A.......A.GG....T.A....AGT.A...T.T...G.T.A...T...   169579458
5        188792308  CG-..T..............GCA.....G....AGT.A...T.T..AA.T.....T....  188792366
5        189697240  ..G..T..G......AA....                                         189697220
5        191580231  ..GT.T..G.......A....                                         191580251
5        198723977  .G-..T..G...........GG...........AGT.A...T.T...G.TA....T....  198724035
5        203591167  ..G..T....A.G..A...T...                                       203591189
5        206247565  .G-..T..G...T....TTGGG...........A.T.A...T.T...A.CA....T....  206247623
5        212451047  .--.GG..G...T.......GG....TG..T..AGT.AA..T.T...G.T.....T....  212451104
5        213498115  ---..T..G......A....GG...........AGT.A...T.T...G.T....CT....  213498171
5        218632300  ..G..C.GG..G.........TA.T........                             218632268
5        221014014  A..A.T..G...T..                                               221014028
5        223525275  .G-..T..G...........GGA....C.....AGG.A...T.T...G.CA....T....  223525333
5        225933434  .G-..T..G...........GG....TGG....AGT.A...T.T...G.TA....T....  225933492
5        227943400  .G-..T..G...........GG...........AGT.A...T.T...G.CA....T....  227943458
5        228121025  ....C.......T...TG..GG......                                  228121052
5        231758917  A....G..T...T........T..                                      231758894
5        231760471  ...A.T.C....T......                                           231760489
5        238883515  ..G..T..G...........GGA..........                             238883547
5        240056063  ..G.GT..G...........GG......T....                             240056095
5        240127896  ..G..TG.G..............GA...G...                              240127865
5        240791520  ..GT.T..............C.A...G..                                 240791548
5        241744365  .G-..T..G...........GG...........AGG.A...C.T...G.CA....T....  241744307
5        247797592  ..G..T......A.......TG....                                    247797567
5        248291111  .GTA.T.GC...T..T..........                                    248291136
5        252069727  .G-..T.CG......A....GG...........AGT.A...T.T...G.CA....T....  252069669
5        254377010  .G-..C..G.......T.T.GG...........AGT.A...T.T...G.CA....T....  254377068
5        255510405  .-G.CT..G.........T.GGA.....G....AGT.A..AT.T...G.T.C...T....  255510345
                                                                               \
                                                                               |
                                                                              CT
5        260016837  ACTA.TC....G...T.....G......                                  260016810
5        268763616  TG-..T..G..C....T...GG...........AGT.A...T.T...G.TA....T....  268763674
5        271733040  .G-..G..G....C......GG............GG.A...T.T.G.G.T....CT....  271732982
5        275379064  .G-..T.........ATGA.GG...........AGG.A...T.T...G.CT....T....  275379122
5        276398664  .G-..T..G....C......GG...........AGT.A...T.T...G.CA....G....  276398606
5        285102521  .G..--.TGA..T........GA........G.A.T.A..AT.G...AT.T....T....  285102464
5        11490332   .-G..T..G.........T.GG....T...T..A.T.A...T.T...G.T.T...T...   11490389
5        27698074   .G-..T..G...........GGA........G.AGT.A...T.T...G.CA....T....  27698016
5        42903911   .G-..CG.G...T...T...GG...........AGT.A...T.T...G.CA....T....  42903853
5        52843264   .G-..T..G...........GG...C.....T.ATT.A...T.T...T.CA....T....  52843322
5        58691250   .G-..T..G...........GG......G.C..A.T.A...T.T...G.CA....T....  58691192
5        67885483   .G-..T..G...........GG...........AGT.T...T.T...G.C.....T....  67885541
5        76993081   .G-..T..G...........GG......G....AGT.A...T.T...A.CA.....A...  76993023
5        77683161   .G-..T..G...........GG.A..G......AGT.A...T.TTG.A.CAC...T....  77683219
5        79760644   .G-..T..G......A..AGGG...........AGT.A...T.T...G.CA....T....  79760702
5        81736946   .G-..TC.G...........GG....T..T...AGT.A...T.T...G.CA.........  81737004
5        84710740   AT.A.T...........T..C....                                     84710764
5        96715001   .-G..G.TG....G..A...GG....T......AGT.....T.T...G.C.....T...   96714944
5        101874869  ....ATT.G.T.T....T...G...........                             101874901
5        101888823  .-G..T..G...T.....T.GG...........AGT.A...T.T...G.CA....T...   101888766
5        102329746  .G-..T..G...........GG.....C.....AGT.AA..T.T...G.T.....T....  102329688
5        110572976  ..--.T..G......T....C............AG..A.CTCT.T..T.A......A...  110573033
5        111312287  .G-..T..G............G......G....AGTGA..AT.T.....T.....T....  111312345
5        112550124  .G-..T..G.......T....G...........AG..A.G.T.T...G.T.....T....  112550066
5        113756396  .G-..T..G...........GG...........AGG.A...T.T...G.TA....T....  113756338
5        118745639  .G-..T.G............GGA...T.T.....GT.AA..T.T...G.TA....T....  118745581
5        157211459  .....T..G...........TGA.T........                             157211491
5        165514667  TG-..T..G...........GGA..........AG..A...C.T...G.CA....T....  165514725
5        171924575  ----.T.TGGC..A.AA....GT.A..T.....A.T.A...G.......AA.....A...  171924520
5        171953524  ----.T.TGGC..A.AA....GT.A..T.....A.T.A...G.......AA.....A...  171953469
5        188272550  .G-..T..G......TT....G...........AGT.A...T.T...G.CA....T....  188272608
5        192924830  .G-..C..G......C....GG...........AG..A...T.T...G.CA....T....  192924772
5        193592243  .C...T..G...------..GG....T......C.T.A...T.T...GTC.....T....  193592190
5        194550795  .-G..T..G..G.......GG...GTT...A..AGG.....T.T...G.CA....T...   194550852
5        196853320  T.T.--..G......A...............G.AGA.A...G....TT.A..C..TC...  196853263
5        201242037  ..T..T..G......ATT..GGA........A.A.T.AA.A.T......AA....TA...  201242097
                        \                                                       
                        |                                                       
                        T
5        206493612  .G-..T..G...........GG.....CGT.A.TTT.A...T.T...G.T.....T....  206493554
5        213882318  A....T.GG..G........GGA.......A...TT.A...T.T...G.T.....T....  213882378
                                                               \                
                                                               |                
                                                               T
5        217843084  .G-..T..G...........GG.....T.....A.T.A...T.CA..G.CA....T....  217843026
5        220631210  .G-..T..GG.C...C....GG...........A.T.A...T.T...G.T.....T....  220631268
5        229663389  .G-..T..G..........GGG...........AGT.A...T.T...G.T..G..T....  229663447
5        231476183  .G-..TG..........T..GG...........AGG.A...T.T...G.CA....T....  231476125
5        237515814  T....-....T.T.....T..G.C..T...AG.A.T.CA..G..T...T..T....A...  237515755
                      \                                                         
                      |                                                         
                      T
5        243685683  ---..T..G...........GG...........AGG.A...T.T...G.T.....T....  243685739
5        247476101  .G-..G..G...........GG...T...C...AGG.A.C.T.T...A.T.....T....  247476159
5        251357250  ..T..TG.....T...T....G......T..                               251357280
5        255207157  .G-..T.GG............G....T...T...GT.A...T.T..AG.CA....T....  255207215
5        255240524  .G-..G..G...........GG..GG.......AGT.A.....T..AG.TA....T....  255240466
5        258709433  .--..T..G...T.......G............AGT.A...C.TA..G.T.....T....  258709376
5        281495382  .G-..G..G...........GG......T....AGT.T...T.T...A.T.....T....  281495440
5        3698065       .....G............G...........AGT.A...T.T...G.TA....T....  3698009
5        6353742       ..T..............GG...........AG..A...T.T...GTT.....T....  6353798
5        7223767       .....G...........GG.....G.......T.A...T.T...GTT.....T....  7223823
5        8716305    ..G..T......G...........T...                                  8716332
5        13700641   A.T.GT..G.......A........                                     13700665
5        16635517   .G-..T..G...........GG.C....T....AGT.A...T.T...T.CA....T....  16635575
5        23420297   -.G.ATG.G...........GG............GT.A...T.T...G.CA....T..    23420241
5        39728375   .G-..T...........T..GGT.T..T.....AG..A...T.T...G.TA....T....  39728317
5        47967731      ..T...............G...........AGT.A...T.TA..A.T.....T....  47967675
5        57272885   ..CA..G.............TG......                                  57272912
5        69053064      ..T..G...........GG.........A.AGT.A...T.T...G.CA....T....  69053008
5        77646207   ...A.G..CATT....T....G.....C..                                77646178
5        81450978   .G-..TGTG...T..A....GG...........ATT.A...T.T...G.CA....T....  81451036
5        86400836   ..G..T..G...........GG.C....T.C...G..                         86400800
5        86892405   .....C..............TG......                                  86892378
5        87730322   AGG..T....A.T...A...                                          87730341
5        97139699   .-G..G.CG......CT....GT...G.G.A..AGT.A..TT.T...G.T.....T...   97139756
5        97896720      ..C..G...........G.......T....A.A.A...T.T...G.T.....T....  97896664
5        98971797   ..G..TT.T.C.T....A......T.T.....                              98971828
5        102288767  .-G..T..GC.....A....GG..TG.......AGT.A...T.T...T.CA....T...   102288710
5        107675306  A.GA...G....T.C.........                                      107675329
5        108587571  A.GT.T..G..G....A....G....                                    108587596
5        115981411     ..T..G............G.........T.A.T.A...T.T...G.T.....T....  115981467
5        116309982  .....TTTG.AT.........G....                                    116309957
5        123690384  A....T..G...........GG...........AGT.A...T.T...G.T.A...T....  123690445
                       \                                                        
                       |                                                        
                      TG
5        132557720  .G-..T..G...........GG...........A.T.A...T.T...G.AAC...T....  132557778
5        133500928  A.GT.T..G...........GG...........                             133500896
5        168923116  ..CA.T............T..T.A....                                  168923143
5        182248073  ..CA.G....AG......T..                                         182248053
5        184644933  .G-..T..G...........GG..T.T.G....AGT.A...T.T...A.TA....T....  184644991
5        187539657  ..GA.T..G.......TT...G......                                  187539630
5        189093328  ..G..T.........TA...T..C..                                    189093353
5        198692462  .G-..G..G...........GG......A.....GT.A...T.T...G.TA.G..T....  198692404
5        202858857  .-...TG.G...T..TT...GG......T.A.GAG..A...T.T...G.CA....T...   202858914
5        203422890  .-GT.T..G.T...CA....GG....T.TG...AGT.AA..T.T...A.......T...   203422947
5        204145902  ACG..T..G............G........A..AG..A...T.TA..G.T.....T....  204145842
                                         \                                      
                                         |                                      
                                         G
5        207747171  .-G.CT..G............GT...T.T..T.AGT.A...T.T...G.CA....T...   207747228
5        210969547  C.G..T.G.......C..T........                                   210969521
5        211435769  .G-..T..G...T.......GG...........AGT.A...T.T...G.CA....T....  211435711
5        213134875  .--..T..G......T..T..G....TC...G.AGT.AC..T.T.....T.C...T....  213134818
5        214438505  ..G..C..G...................A..                               214438535
5        229374181  .G.A.G..G.......GT...G....                                    229374156
5        230300669     ..T..............GG...........AGT.A...T.T...G.T.....T....  230300613
5        233508950  ..GA.C..G............G......T....                             233508918
5        235389229  .G-..T..G...........GGA.......AG.AGT.A...T.T...G.T.....T....  235389287
5        236833153  A..T.G..C.......G....G....                                    236833128
5        238475361  ..T..T...CATT.......C....                                     238475337
5        243340125  ...A.TC.G.....CC..T..G....                                    243340150
5        243601555  .TGA.T..G...........GG.......                                 243601583
5        245598066     ..T..G....A......G............A.T.A...T.T...G.T.....T....  245598010
5        245671951  ---..T..GCA..C.A....GG....T......AGT.A...T.T..AG.T.....T....  245671895
5        249068030  A.T..G..G............G..G......G...A.AA.C.....AT.A....AT...T  249067970
                                                     \                          
                                                     |                          
                                                     A
5        251873308  .-----......TG.TG....GA.....T..G.AGT.AA..G.........A...T....  251873362
5        257851718  .G-..G..G...........GG.C.........ACT.A.CAT.T...G.T.....T....  257851660
5        261783109  .G-..T..G......CT...G............A.T.A...T.....G.CAC...T....  261783167
5        270893073  ....GT..GCA.T..C.T..G.......                                  270893100
5        274939913  ..G..T..G....C......GGA.....                                  274939940
5        277555673     ..T..G............G...........AGT.A...T.T...G.C.....T....  277555617
5        279566575  .TG..TT.GGA..G..G...G.......                                  279566548
5        284257961  .-GC.G..G........T..GG.....CA....AGG.A...T.T...G.T.....T...   284258018
5        245238446  ..--G................G......G..G.AGT.T..TTT.A..GTA.....T....  245238503
5        187071673  .G-..T..........T....G...........AGT.A...T.T...G.A.....T....  187071733
                                                                               \
                                                                               |
                                                                              CT
5        85799490   ...-.T..............GG...........A.T.A...T.T...G.CT....T....  85799432
5        233421257  ...-.T..............GG......A....AGT.A...T.T.....CA....T....  233421315
5        244888133  .C...T..G............G.........                               244888164
                                 \                                              
                                 |                                              
                                 T
5        63452852   ..-..T..G.....................C..AGT.A...T.T...G.CA........   63452909
5        111929529  .C.-.T..G.........TG.G...........AGT.A...TAT...G.T.....T....  111929471
5        7513663    ..--.T..............GG...........AGT.A...T.T...A.CA....T....  7513606
5        82060162   ..--.T..G...T.......G.............G..A...T.....G.TAC...T....  82060219
5        85776642   .-...T..G.........T.GG............G..A...T.T...G.CA....T..    85776698
5        201821320  .G.-.T..G...........GG..T.........GT.A...T.T...G.T.....T....  201821262
5        216410411  ..--.................G......T....AGG.AA..T.T...G.C.....T....  216410468
5        223996108  .G.-.G..G...........GG............TT.A...T.T...G.CA....T....  223996166
5        265597543  .--..G..G.......T....G...........ATT.A...T.....G.AA...CT....  265597602
                                                                               \
                                                                               |
                                                                              TC
5        283723062  .G.-.T..G............G..........CAGT.T...T.T...G.C.....T....  283723004
5        108220018  .G-..T..G...........G............A.T.A...T.C...G.CA....T...   108220075
5        169728181  .G.-.T..G...........GG...........A.T.A...T.T...T.T.A...T....  169728123
5        258805661  ...-.G..G...........GG.....C.....AGT.A...T.T...G.T.....T....  258805719
5        271165459  .G-..G..G............G......T....TTT.AA....T...G.......T...   271165402
5        278465265  .G-..G..G...........GG.....C.....AG..A...T.T...G.T.....T....  278465325
                                                                               \
                                                                               |
                                                                              CT
5        26874916   .-G..T..G...........GGA...........GT.A...T.T...G.T.....T..    26874972
5        80137185   .G-..G.....G........GG...........AGT.....T.T...G.CA....T....  80137245
                                                                               \
                                                                               |
                                                                              CT
5        235597885  .G.-.T..............C...T........AGA.A...G.T...A.CA....T....  235597943
5        284450231  .G-..G..G...........G............AGT.A...T.T...G.T.....T...   284450174
5        284484367  .G-..G..G...........G............AGT.A...T.T...G.T.....T...   284484310
5        1316280    .G.-.G..G........T..G............AGG.A...T.T...G.CA....T....  1316338
5        41753005   ..--.T..G...........GG...........AGG.A...T.T...G.T.....G....  41752948
5        208694433  .C.-.T...........T..G.......A....AGT.A..AT.T...G.T.....T....  208694491
5        214930770  .G.-.T...........A..GGA.....G.....GT.A...T.T...G.CA....T....  214930712
5        226414758  .G.-.G..G...........GG...........AGT.C...T.T..AA.A.....T....  226414816
5        6156812    .G-.....G.......A...G............AGT.A...T.T...G.CA....T...   6156755
5        46682376   .G.-.G..G...........G............AGT.A...T.T...G.CA....T....  46682318
5        63432517   ..-.............TT..GG...........A.G.A...T.T...G.CA....T...   63432574
5        104280045  .G-..T..G.C..........G...........A.T.A..AT.....G.CA....T...   104279988
5        117487984  .G.-.T.....G......T.T.......T....AGT.A...T.T.....CA....T....  117487926
5        131795000  .G.-.G..G...........GG...C.......AGT.A...T.T...G.T.....T....  131794942
5        209865289  ..--.T..G.........T..G.........A.ACT.A...T.T...GTT.....T....  209865346
5        215735044  .G-..T..............GG...........AGT.A...T.T...G.C.....T...   215734987
5        228231862  ..--CC..G......A....GG......T....AG..A...T.T...G.A......A...  228231805
5        234753513  --...T..............G......T...A.AGT.A...T.T...G.T.....G..    234753568
5        257469129  ..-..G..G......A.....G...........AGT.T...T.T...G.T.........   257469072
5        4247593    A..-....G...........GG...........AGT.A...T.T...A.T.....T....  4247535
5        5979547    .G.-.G..G...........GG...........AGA.A...G.T...G.CA....T....  5979605
5        7565467    .G-..T..............GGA..........A.G.A...T.CA..A.T.....T...   7565524
5        28043183   A.G..T..G...T.....TTC............A...A...T.T...G.A.....T....  28043243
                        \                                                       
                        |                                                       
                        G
5        28055083   .G.-.T..G...........GG...........AGT.A..AT.T...G.C.....T....  28055141
5        43178677   .G.-.T..G...........GG........A..AGT.A...T.T...G.T.....T....  43178735
5        77122361   .G.-.T..G...........GG..T........AGT.T...T.T..AA.T.....T....  77122303
5        81668691   .G.-.T..G............G......T.....GT.A...T.T...G.CA....T....  81668749
5        102912728  ..-..G..........T...GG...........AG..A...T.T...G.CA....T...   102912785
5        153582385  .G.-.T..G.....C.....GG...........AG..A...T.T...G.CA....T....  153582443
5        157357073  ..--.T..G...........GG...........AGT.A...T.G...G.CA....T....  157357130
5        167419632  .G-..T..G...........GG...........AGG.....T.T...G.CA........   167419575
5        208579456  ..GA.T..G...........                                          208579437
5        215281829  .G.-.G..G...........GG......A.....TT.A...T.T...GTCA....T....  215281887
5        225391054  .G-.....G...........GG........C..A.T.A...T.T...G.A.....T....  225391113
                                                                               \
                                                                               |
                                                                               T
5        232522494  .-G..G..G...........G......C.....ACT.A...T.T...GT......T..    232522438
5        237835856  .G.-.C..G...........GG...........AGT.A...T.T...G.T.....T....  237835914
5        244867125  .G.-...........A....GG...........AGT.A...T.TA..GT......T....  244867183
5        256135154  ..G..T..............                                          256135135
5        6494860    .-...G..G...T.......GG...........AGG.A...T.T...G.T.....T..    6494916
5        26368004   .G.-.C..G...........GG...........A.T.A...T.T...G.CA....T....  26368062
5        30353030   ..-..T..........T...GG...........AGT.A...T....TG.CA....T...   30353087
5        48926833   .G-..T..............GG...........AGT.A...T.T...T.CA....T...   48926890
5        51482930   .G-..T..G...........GG.........G.C.T.A...TGT...G.T.....T...   51482873
5        92569930   ...-.T..G...........GG...........A.T.A...T.T..AA.CA....T....  92569988
5        105536494  ..GA.T..G...........GG.........                               105536524
5        107734199  .G-..T..G...........GG.C.........A.G.A...T.T...G.T.....T...   107734142
5        111039608  .G.-.T..G.......A...GG.....G.....AGT.A...T.T...G.C.....T....  111039666
5        114515599  ..--.T.............GGG.....C.....A.T.AA..T.T...A.CA....T....  114515542
5        137004785  .---.T..G...........G.............GT.A...T.T...G.CA....T....  137004729
5        157962457  ..G.GT..G...........GG......T..                               157962487
5        193172971  .-...T..G.....C..T..G............AGT.A...T.T...G.T.....T..    193172915
5        213443022  .G-..T..G...........GG...........ACT.A...T.T...G.T.....T...   213442965
5        223397163  ..CA.T..G............G..........                              223397132
5        234768056  ----.C..............GG...........AGT.A...T.....G.CA....T....  234768111
5        245737196  .G.-.G..G......A....GG......G....AGT.A...T.T...G.T.....T....  245737138
5        246933852  .G-..G.GG...........G.A...........GT.A...C.T...A.C.A...T...   246933909
5        256368067  .G-..T..C...........GG...........T.T.A...C.T...G.CA....T...   256368124
5        268518578  .G.-.T..GG........T.G............A.T.A...T.TA..G.T.....T....  268518636
5        5890938    .---.T..G.......T...GG...........AGT.A...G.T...G.T.....T....  5890882
5        52248862   .G-..T..G...........GG...........AGT.....T.T...G.CA....T...   52248919
5        69372695   ...-.C.........A....GG...........A.T.A...T.T..AG.CA....T....  69372637
5        86664911   C....T..G...A........G......G....AGT.T...T.T...G.CA....T...   86664852
                       \                                                        
                       |                                                        
                       G
5        160457579  .G.-.T..G...........GG...C.......AGT.A...T.T...G.T.....T....  160457521
5        160541442  .G-..T..................T........ACT.A..AT.T...G.T.C...T....  160541382
                                                                               \
                                                                               |
                                                                              CT
5        167840341  ..--.C..G.......T...G............AGT.A.CA....G...A....AT....  167840284
5        197653164  .G-..T..G.......T....G...........AGT.....T.T...A.CA....T...   197653107
5        205795754  ..--.T..G...........GG...........AGG.A...T.T..AG.T.....T....  205795811
5        233215961  .G.-.T..G...........GG......G....AGT.A...T.T...G.T.....T....  233215903
5        259374337  .-G..G..G.....C.....GG.........T.AGT.A...T.T...G.T.....T..    259374393
5        272154223  ..--....G...........GG.....CT.....TT.A...T.T...G.T.....T....  272154280
5        18250478   .G.-.T..............GG.A....T....AGT..T.AT.T...A.T.....T....  18250536
5        18677205   .G-..C..G...........G.....A.....C.G..A...T.T..AG.TA........   18677148
5        28732375   .-G..T..G......A.T..GG...........AGT.A...T.T...G.T.....T..    28732319
5        78794489   ........G...........GG...........AGT.A...T.T...A.T.....T....  78794425
                     \  \                                                       
                     |  |                                                       
                    TT GGT
5        83788310   .G.-.C..GG......T...GG...........AGT.A..AT.T...A.T.....T....  83788252
5        87612756   .G.-.T..G...........GCA..T.......A.T.A...T.....G.CA....T....  87612814
5        95534309   .G.-.T..........A..GGG...........A.T.A...T.T...G.CAA........  95534251
5        97463654   .G.-.T..G..C.........G...........AGT.A...T.T...G.CA....T....  97463712
5        111434495  .G.-.T..G.......T.A.GG...........AGT.A...T.T...GTT.....T....  111434437
5        113392168  ..G..T..G........T..GG.....G.G....CT.A...T.T...G.T.....T....  113392108
                        \                                                       
                        |                                                       
                        C
5        165295758  AGG..T..G..........-.G........T..A.T.A...T.T...A.CA....T....  165295816
5        188912069  A.GA.T..G...........                                          188912088
5        202123156  .G.-.T..G........T...G......T....AGT.A...T.....G.CA....T....  202123098
5        203025590  .GGT................TG........AG.AG..T.A.T.....AT......T....  203025529
                                            \                                   
                                            |                                   
                                           CA
5        205395697  ...T.T..G.......T...T...                                      205395674
5        206488186  .G-..T..G...........GG...........AGT.A...T.T...G.C.....T....  206488246
                                                                               \
                                                                               |
                                                                              TT
5        223362045  ..GT.C..GA......T..............                               223362075
5        225614184  ----.T..............GG...........AGT.A...T.T...G.C.....T....  225614129
5        238613275  ..--.T.......C..A...GG............GT.AA..T.TA..A.T.....T....  238613218
5        240306832  .--..T..G...........GG...........A.T.A...T.TC..G.T.....T...   240306776
5        246446050  ...-.T..G.......T.T.GG........A..A.T.A..AT.TA..G.T.....T....  246446108
5        247015893  .G-..T..G...........GG..A.....T...GT.A...T.T...G.CA....T...   247015950
5        251034153  .G.-.T..G...T.......GG...........AGT.A...C.T...G.CA....T....  251034095
5        256918473  .G-..G..G...........TG.........T.ACT.A...T.T.....CA....T...   256918416
5        265294630  C....T..G...........TG......G.....GT.AC..T.T...G.CA....T....  265294690
                        \                                                       
                        |                                                       
                        T
5        265389220  ..---.............T.GG...........AGT.A...T.T...GTCA....T....  265389164
5        271333717  .....T.GG.......TT.-...........                               271333688
5        7489186    .....G..G...T.......GG...........AGT.A...T.T...G.T.....T....  7489126
                        \                                                       
                        |                                                       
                        G
5        30027017   .----...T.AG......TG.G.G.......A.A.T.A...T.......A.T...T....  30027072
5        44043262   .G.-.T..............GG.........T.AGT.A...T.T...G.CA....T....  44043204
5        48243840   .G-..T..............GG...........AGT.A...T.T...G.T.....T...   48243783
5        50576037   ..-..T............T..G..T..T.....AGT.A...T.T...G.A.....T...   50575980
5        65361075   .---.G..G...T.....................TT.A...T.T...G.T.....T....  65361019
5        65422510   .---.G..G...T.....................TT.A...T.T...G.T.....T....  65422454
5        111181740  .G...T..G.........T.GG......T....                             111181772
5        113050784  .G-..T..G...T.......GG...........ACT.T...T.T...G.CA....T...   113050727
5        130052827  ..-..TT.............GG..........GAGT.A...C.T...G.CA........   130052770
5        137535224  .G-..T..G...........TG...........AGT.A.G.T.T...G.T.....T...   137535167
5        210784546  TG.A.T......T.......GG..T........                             210784514
5        217291313  ..G..T..T..G........GG.........A.AGT.A...T.T...A.CA....T....  217291373
                        \                                                       
                        |                                                       
                        T
5        224728334  .CT-....G...........GG...........CGT.A...C.T...AA......T....  224728392
5        235764029  .....T..C............GC.....T....                             235764061
5        255891345  .....C..G............G......                                  255891373
                                         \                                      
                                         |                                      
                                         T
5        256350185  .C...T..............GG...........AG..A..AT.T...G.TA....T....  256350246
                        \                                                       
                        |                                                       
                       GG
5        256744090  TGG..T..G............G...T....A..AGT.A...T.T...G.T.....G....  256744150
                        \                                                       
                        |                                                       
                        C
5        256879763  .G-.....G...........GG...........AGT.A...T.T...G.CA....T...   256879820
5        261993319  .G.-.T..G...........G..G......A..AGT.A...T.T...G.CA....T....  261993377
5        3599633    .C.-.C...........T..GG...........AGG.A...T.T...G.CA....T....  3599575
5        13355763   C....T..G...T..A....GG...........AGT.A..AT.T...G.T.....T....  13355703
                        \                                                       
                        |                                                       
                        T
5        14220514   .G.-.T..T...........GG.....CT...CAGT.A...T.T...G.TAC...T....  14220456
5        27966688   C....TT.G......C.....G...........AGT....AT.T...G.T.....T....  27966628
                        \                                                       
                        |                                                       
                        A
5        36449579   .G.-.T..G...T.......GG...........AGT.A...T.T..TA.T.....T....  36449521
5        50564758   .G.-.T..............GGA.....G....AGT.A...T.T...G.T.T...T....  50564816
5        58820742   .--..T..............GG...........A.T.AA..T.T...G.TA....T...   58820798
5        59819734   .G.-.C..G...........GGA.......T..A.T.A...T.TA..G.CA....T....  59819676
5        64495498   ..T.CTG.GGA..........CA....-------T...A..G.......A.....T....  64495550
5        64498954   .G.-.T..G.........T.GG...........AGA.A...C.T..AG...T...T....  64499012
5        72887125   .G.-.TG.G...........GG...........AGT.A...T.TA..G.T.....T....  72887067
5        79955389   C.G..C..............GG.........T.A.T.AA..T.T...G.CA....T....  79955329
                        \                                                       
                        |                                                       
                        G
5        83972010   .....T..                                                      83972017
5        106629057  ..---G...G.G.....A..G........T...A.T.TA..T.TA..GTA.....T....  106629113
5        110164308  .G-..T..G...........GG....T......AGT.A.G.T.T...G.T.....G...   110164365
5        112284408  .G-..T..G......A....GG...........AGT.A...T.T...G.CA....T...   112284465
5        129620213  T.G..T...............                                         129620193
5        137349427  ....-.G..A.....C..T..G.........GAA.T.A..A.T.......A....T....  137349485
5        139015591  .G.-.T..G.......T....G...........AGT.A..AC.T...G.T.....T....  139015649
5        146691228  .G.-.T..G.......T...GG......T....A.T.A...TGT...G.T.....T....  146691170
5        150521905  .G.-.T..G...........GG..........CATT.A..AT.T...T.T.....T....  150521963
5        171316465  .G.-.T.GG...T.......GG..T........AG..A.C.T.T...G.TA....T....  171316407
5        172761926  .GG.CC..G...........GG......T.....GT.A...T.T...G.T.....T...   172761865
                       \                                                        
                       |                                                        
                     TCG
5        177980459  .G.-.T....A......T..TG.........G.CGT.A...T.T...G.T.....T....  177980401
5        184992010  ..G..T..G...........                                          184992029
5        192334185  .G.-.T...C..........GGC..........AGT.A.G.T.....G.CA....T....  192334127
5        198475229  ....G.........A.......                                        198475208
5        202316268  .G.-.T..G...........GG......G.....GT.A...T.T...GTCA....T....  202316210
5        202941537  .G.-.T..G.......TT.TG.......T....AGT.A...T.T...G.CA....T....  202941595
5        206231581  ................TT..T.T........G.AGT.A..ATA....GT..C...AA...  206231521
                        \                                                       
                        |                                                       
                        A
5        227259286  .G.-.G..G...T....T..GG...........AGTTA...T.T...G.C.....T....  227259228
5        228007061  .G.-.TT.G.......A...G.A..........AGT.A...TTT...G.T.....T....  228007003
5        228219577  .....T..............                                          228219558
5        228483612  ...A.G..G...T.......                                          228483593
5        230391174  .....T..G............G........                                230391203
5        233369329  .G.-.T..........T...GG....A...A..AG..A...T.T...G.TA....T....  233369387
5        235817619  .G-..G..G...........GG..A........AGG.A...T.T...G.T.....T...   235817676
5        238711570  .G.-.T..G......T....GG...........AGG.A...T.T...G.CA....T....  238711512
5        246989396  ----.T..............G............AGT.A...T.T...G.T.....T....  246989341
5        248098055  .G.-.T..G...........GGA........T.AT.GA...T.T...A.CA....T....  248097997
5        255315507  .G.-.G..G...........GG....T...A..AGT.A...T.T...G.CA....T....  255315449
5        258241323  .....T..G...T.......                                          258241304
5        268511396  .G.-.G..G.........A.GG.....C...G.AGT.A...T.T...G.CA....T....  268511454
5        18989728   .G.-.TG..G..........GG..T......T.AG..A..TT.T...G.TA....G....  18989786
5        26736466   .G-..T..G...........GG...........ATT.A...T.T...G.T.A...T...   26736409
5        36842747   ..-..C..G...........GG...........TGT.A...T.T...G.CA....T...   36842804
5        42768142   .G.-.T..G...........GG.......C.T.AGG.A...T.C...G.CA....T....  42768200
5        43625513   ...-.T..G.......AT..GG...........AGT.A..ATAT...G.CA....T....  43625455
5        47698735   ..-..T..G...........GG...........A.T.AA..T.TC..G.T.....T...   47698792
5        64447278   CGGA.T..GG..................T..                               64447308
5        78534190   .--.CT..C...........G.....T.T....AGT.AA..T.T...G.T.........   78534134
5        78809603   .G.-.C..G...........GGA.....T....AGT.A...T.T...G.CA....T....  78809545
5        94887697   .G.-.T..GC.G........GGA..........AGT.C...T.T...G.CA....T....  94887755
5        133425696  ..-..T.GG...........GG........A..AGG.....T.TA..G.TA....T...   133425639
5        138220186  ----.T..G...........GG...........AGT.A...T.T...G.T.C...T....  138220241
5        141562770  .T.-.G..G...T.......GG..T......T.A..TA...TTT...A.T.A...T....  141562712
5        151040278  T..-.T..G...T.......GG...........AGT.A...C.T...G.CA....T....  151040220
5        164953896  ..--.T...............G......T....AGT.A...T.T...A.T.A...T....  164953839
5        165209518  ----.T..............GG.........T.AGT.A...T.T...G.AA....T....  165209573
5        169512503  .G-..T..G...........GG..T..C.....AGT.A...TGT...G.T.....T...   169512446
5        180410769  ..G..G...........T..G.-..T.....                               180410798
5        188835917  .G-..T..G......T.T..GG.............T.A..AT.T...G.T.....T...   188835974
5        192451424  .G.-.T...G.......TTGGGC..........ACT.A...T.T...G.T.....T....  192451482
5        224922341  .G-..T..............GG...........AGT.A...T.T...G.CA....T...   224922398
5        245660786  CG-.....G...........GG...T.......A.T.A...T.T...G.CA....T...   245660729
5        256714862  .CT.---.G............G.........G.A.TTC....T....GAA.....T....  256714918
5        4282914    AG.-.G..G...........GG...........A.G.AT..T.T...G.CA....T....  4282856
5        6287322    .G.-.G..G.........T.GG....GC.....AGT.A...T.C...G.CA....T....  6287380
5        28363555   .G.-.T..GG.......TG.GG...........AGT.A...T.T...G.CA....T....  28363613
5        30681499   .G.-.T..G.........TGGG...........AGT.A.....T...G.CA....T....  30681441
5        36112278   .G-..T..G...........GG.........T.AGT.A...T.T...GTT.....T...   36112221
5        87722197   ..G..T...............G..                                      87722220
5        93600604   ---..T..G............G.G....A....AGT.A...T.T...G.T.....T....  93600662
                                                                               \
                                                                               |
                                                                              CT
5        100264320  ---..T..G..........CGG............GT.A...T.T...G.T.....T...   100264375
5        117982190  .G-..T..G...........GG...........AGG.A...T.T...G.CA....T...   117982247
5        140697035  .-...TC......C.A....GGA....CA.....GG.A...T.T...G.C.....T..    140697091
5        144596684  .-G..T..G......C....GG...........A.T.A...T.T...GTT.....T..    144596628
5        158211707  .---....G............GA..C.......AGT.A...T.T...G.T.....T....  158211651
5        168293594  .G-..T..G..........GGG...........A.T.AA.AT.T...T.TA....T....  168293654
                                                                               \
                                                                               |
                                                                              CT
5        202343508  .-G..T..G.CGT.......GG.G.........AGT.A...T.T...G.T.....T..    202343564
5        206106371  .--..TG........CAT..GG...........A.T.A.CAT.T...GA......T....  206106430
                                                                               \
                                                                               |
                                                                              CT
5        214237325  .G-..T..G...........GG....T......A.T.A...T.T...G.CA....T...   214237268
5        214446048  ...-.T..G...A.......GG...........A.T.A...T.TA..G.CA....T....  214446106
5        236790467  T..-.T......T.....T.G......G.....A.T.T...T.TA..G.CA....T....  236790409
5        240033713  .G-..T..G...........GG...G.......AGT.A...T.T...G.T.....T...   240033770
5        242631245  .G-..T..G......A.....G...........A.T.A...T.TA..A.T......A..   242631302
5        244905457  .-G..C..GC...C......C..C.....T...A.T.A...T.T...G.CA....T..    244905401
5        271662349  .---.G.CG...........GG.....G.....AGG.A.....T...G.T..G..T....  271662405
5        276965804  .G.-.T..G........T..GG.......T...AGG.A..AT.T...G.CA....T....  276965862
5        4392187    .G.-CG..G...........GG.....C...A.AGT.A...T.T...G.CA....T....  4392129
5        7206243    .G-..T..G...........GG...........AGT.A...T.T...G.CA....T...   7206186
5        42971448   .G.-.T...........TT.GG....TTT....AGT.A..AT.T...A.A.....T....  42971506
5        60331340   A....T..G...G.......                                          60331321
5        73094792   TG.-.T..G........T..GG..T........TGT.A...T.T...G.T.....T....  73094734
5        73909830   .....T..T...........                                          73909849
5        74356488   T....T......A...T.........                                    74356513
5        97192077   .C.-.T..GG......T...GGA..........AGT.A...T.T...G.CA....T....  97192135
5        104762917  ..G..T..T......A....                                          104762936
5        110395656  .G-..TG.G.C.........GG...........CCT.A...T.T...G.CA....T...   110395599
5        111326451  .G.-.T..G.........TGGG.....C.....AGT.A...T.T...G.CA....T....  111326393
5        112703709  .G.-.G..............GG...........AGT.A...TTT...G.T.....T....  112703651
5        130633985  ...A....G............G......                                  130634012
5        139709761  ..-..T..G...........GG...........AGT.A...T.T.T.G.T.....T...   139709704
5        145899785  .C.-.T..G........A..GG...........AGT.A...T.T..AG.T.....T....  145899843
5        149294517  ..--.T..............G..........G.AGT.A...T.T...G.CA....T....  149294460
5        156012542  .---.T..............G............AGT.A...T.T...G.CA....T....  156012598
5        159663936  .....T..G.......T...                                          159663955
5        165002290  ...-.TG.G.......T...........G.A..AGT.A...T.T...A.CA....T....  165002232
5        168348400  ..G..--GG.......T...GC.........G..GT.A...G....A.T.A..G..A...  168348457
5        189434113  .G.-.T..G.....C.....CG.....C.....AGT.A..AT.T...G.T.....T....  189434171
5        192350934  ..GA.T..G..T....A...TG....                                    192350959
5        199466162  .G.-.T..G..G...A....GG...C.......AGT.A...T.CA..G.T.....T....  199466104
5        200885824  .G.-.T..G...........G.A...T...A..AGT.A...C.T...G.CA....T....  200885882
5        202978024  .T.T.T..G........T..                                          202978005
5        209845855  .GT-.G..G...........GG....T......AG..A...T..A..GACA....T....  209845797
5        213103468  .....T...............G.....                                   213103442
5        220014183  .G-..T..G...........G............AGT.A...T.T...GAT.....T...   220014126
5        231938710  ..-..TT.G...........GG...........AGT.A...T.T...G.T.A...T...   231938767
5        235103241  .G.-.T..G.A.........GGA..........AGT.CA..T.T...G.T.....T....  235103299
5        235760360  .G-..T..G...........GG....T......ACT.A...T.T...GGT.....T...   235760303
5        239319854  .G.-.T..G..G........GGA.......T..AGG.A...T.T...G.CA....T....  239319912
5        246137790  .G.-.T..G...........GG.....CG..G.AGT.C...T.T...G.CA....T....  246137848
5        249182644  ..G..........C.A.T...G....T...AA...A.AA.AG......TA.A...T....  249182584
                        \                                                       
                        |                                                       
                        T
5        255206307  .C.-.G..G.A.........GG............GG.A...TTT...G.CA....T....  255206365
5        256338653  .GT-.G..G...........GG.........A.AGT.A...T.T...G.T.....T....  256338711
5        256824049  .....T..GAT....C....                                          256824068
5        268241272  .TG..T..G...........                                          268241253
5        7553638    .G-..T..G...........GG......T..T.AGT.A.C.T.T...G.T......A..   7553695
5        30072524   .G-..G..G...........GG....T...AT.ACT.A...T.T...G.C.....T...   30072581
5        44978671   ....AT..G......A....GG...........                             44978639
5        46826414   ..TT.TT.G...........G............T.T.A...T.T...A.T.....T....  46826481
                        \                                                       
                        |                                                       
                    CTGGTTTT
5        61680330   A....T..G...........G............A.T.A...T.T...G.TA....T....  61680391
                        \                                                       
                        |                                                       
                       GG
5        65160542   .GC-.G..G...T.......GG...........A.T.A...T.T...G.T.....T....  65160484
5        100401897  .G-..T..G...........GGC..........AGT.A....TT...GTT.....T...   100401840
5        109324325  .G-..T..G......T....GG...........C.T.CA..TTT...G.CA....T....  109324266
                                                                               \
                                                                               |
                                                                               C
5        139817356  ..G..T.....GT.....T.GG...........AGG.A...T.TA..G.T.....T....  139817296
                        \                                                       
                        |                                                       
                        T
5        158071531  T....T......T.CTT...........T..                               158071501
5        179270907  .G-..T..G...........GG........A..AGT.A..AT.T...G.T.....T...   179270964
5        193121501  ..G..T..............G.-...G......                             193121470
5        199547758  .G-..T..G........T..TG...........AGT.A...T.T...G.TA....T...   199547701
5        202210370  .T--....T.........T.GG...........AGT.A...T.T...G.T.....T....  202210313
5        204082400  .....T.GG.......A.T.GT.........                               204082430
5        225708714  .G-..G..G........TG.GG...........AGT.A...T.T...G.T.A...T...   225708771
5        229907584  .G-..G..G...........GG.....GG....A.T.T...T.T...G.AC....T...   229907527
5        239973196  ----.T..G............G...........AGT.A...T.T...G.CA....T....  239973141
5        251265017  .C.-....GG..T.CA..AGCG...........A.T.A...T.T...G.T.....T....  251265075
5        168311     ATGT.T..........T...GG....                                    168336
5        5477049    .T.-.T.GG............GA..........A.T.A...T.T...GTCA....T....  5477107
5        12913067   .G.-.T..G..G........GG...C.......AGT.A...T.T...A.CA....T....  12913009
5        13764275      ..T..G...T........G...........A.T.A...T.T...GG...........  13764333
                                                                               \
                                                                               |
                                                                              CT
5        18648998   ...T.T..G............G.....                                   18649024
5        20673676   ...CCT..........T...                                          20673695
5        24144023   .-G..T.GG.........T.GGA........T.AGT.A....AT...G.T.....T..    24144079
5        43979848   .G-..T..G........................A.T.C.G.T.TA..G.T.....T...   43979791
5        44848208                ..................G.AG.TA....T.....T......T....  44848162
5        50902648   A.GA.T..............GG....                                    50902623
5        62073940   ..G..T..G.........                                            62073923
5        63650647   .GT-.G.GG.......G.TGGG...........AGG.....T.T...G.T.....T....  63650589
5        64037181   .CCA.TG.G.........T..T......                                  64037154
5        72543088   ..CA.TC.G...........                                          72543107
5        79844291   .G.-.G..G...........GTA..........AGT.A...T.T...G.CA....T....  79844233
5        81476608   ----.T..G..........T...C...........T.A..AT.T...G.T.....T....  81476553
5        102444460  A....T..G............                                         102444480
5        107055055  .G.-.T..G..T...A....GG........A..AGT.A...T.T...G.TA....T....  107054997
5        111697848  .....T..GCAG........                                          111697867
5        112030919  TG.-.T..G..G....T...GG........A..AGT.A...T.T...G.CA....T....  112030861
5        128169204  .T.C....GG..A...TG...G........                                128169175
5        128176219  ..G.................G............A.T.CACAT.T...G....T..T....  128176279
                         \                                                      
                         |                                                      
                         T
5        137384712  ..G..C..G...........G.....T.G....AG......T.T...               137384758
5        137398167  AC.-.G..............GG..G..G.......A.A..A..C...A.T.A...T....  137398109
5        138971561  ..T..G....T.....T....G....                                    138971536
5        154088720  .--..T..G...........GG............GT.AA..T.T...G.CA....T...-  154088776
5        157694020  .G...T..GC......T....T...                                     157694044
5        167132585  .---.T..G.......T....G...........AGT.A...T.T...G.C.....T....  167132529
5        183549112  .C.-.T..G...........GGA...T.....CA.T.A.CAT.T...G.T.....T....  183549170
5        193227050  ..G............T....T..G.........                             193227082
5        197060712  .G.-.T..G.....C...T.GG.C......A..AGT.A...T.T...GTT.....T....  197060770
5        200586909  .--..T..GA.G.....TT.GG...........A.T.A.....T..AG.AT....T...   200586965
5        202960015  A....T..G............G....T.G....                             202959983
5        208685449  .G.-.T..G......AT...GGC.T........AGT..A..T.C...G.CA....T....  208685391
5        214645147  .G.-.T..G.C.......TGGG...........AGT.A...T.T...G.C.....T....  214645089
5        221282459  AT.A.T..G............G..                                      221282436
5        225338038  .....T.C............CG..T...                                  225338011
5        229080720  ..G..T..G...A..A....                                          229080739
5        237969648  .C.T....G...........GG........                                237969619
5        239736435  .....CG...A.....G.....                                        239736456
5        245229793  ..GA.T..T.......T...                                          245229812
5        245345015  .G-..G..G...........GG.....C...T.AGT.A...T.T...G.CA....T...   245344958
5        247035637  ..G..T..............GG....                                    247035612
5        253515878  .-G..T..G...G..T.T..GG...........AGT..A..T.....G.CA....G..    253515822
5        253944830  .G-..T..T...........GG.G.........ATT.A...T.T...GTC.....T...   253944773
5        268096310  .....T..GGA....TT...........                                  268096283
5        271435805  ..G..TC.G...........GG....                                    271435830
5        6374831    .G-..T..G...........GG....T......AGT.A...T.T...G.A.....T...   6374774
5        19920517   .---.G.........A..T.GG...........AGT.A...T.T...G.T.....T....  19920461
5        35852995   A.G..T....A.........---..........                             35852966
5        46317551   .G.-.T..G...........GG...G....A..AGT.A...T.T...G.CA....T....  46317493
5        56443264   .G-..T..G......A..G.GG...........AGT.T...T.T...G.C.....T...   56443321
5        64469851   C....T..G...........GGA.....T....TGT.A...T.T...G.T.....T....  64469911
                        \                                                       
                        |                                                       
                        A
5        68846096   AG.-...C............TG........A..AGT.A...T.T...G.CA....T....  68846038
5        79198784   ----....G...........GG....A......AGT.A...T.TA..G.T.....T....  79198839
5        134190270  .G-..T..G...........GG...C.......AGT.A...T.T...G.T.....T...   134190213
5        186407106  T....T..GA.........-.G..A........                             186407137
5        200513695  ..GT.T..G...........TG....T....                               200513665
5        210750822  .C...T..G...........GG.A.........A.T.A...T.T...G.TA...GT....  210750883
                        \                                                       
                        |                                                       
                       GG
5        225465620  .G-..T..G...........GGA...A...A..AGT.A...T.T...G.C.....T...   225465677
5        226680150  .TG..T..G...........GG........A..AG..A...C.T...G.T....        226680097
5        227011389  .G-..T..G.......G..C.G...........AGA.A...T.T...G.A.C...T...   227011446
5        232155156  .G-..C..GCA.T.......G............AGT.A...T.T...G.CA........   232155099
5        269375708  TGC-....G...........GG......TGT..ACT.A...T.T...A.CA....T....  269375650
5        284062334  .---.G.GG...........GG...........AGT.A...C.T...G.T.T...T....  284062390
5        41712658   ..G..T.....--.....                                            41712673
5        45561539   ..GA........T.......TG...........                             45561571
5        49151935      ..T..G...........GGA..........AGT.A...T.T...G.T.....T....  49151877
                                                                               \
                                                                               |
                                                                              CT
5        61850559   .-GT.T..G...T....T..GG........T..AGT.A.....TA..G.T.....T..    61850615
5        85388298   .-G..T..G...T....T..GG......TG....GA.A.C.T.T.....T..G..T..    85388354
5        112429889  .G.-.G..G..G.C......GG....T......AGT.A...T.T...G.CA....T....  112429831
5        118241919  .TT-.G..............GG......A....A.T.AA..T.T...G.CT....G....  118241861
5        125660783  ...-.C..G............G......T..G.A.T.A...T.T...G.CA....T....  125660841
5        155972015  -------...A..C.C.....T.C.......G.A.T.AA.C.......TA.A...G....  155972067
5        199053327  .-G..T..GC..........GGA.A.........GT.A...T.T...G.CA....T..    199053383
5        222057178  .--..T..G............G...........AGG.A.CAT.....G.T.....T...   222057122
5        223551152  ..G..G.CG...........GT....                                    223551177
5        231852490  T.G..T............A.GG.......T.....                           231852455
                                           \                                    
                                           |                                    
                                           A
5        235799328  .-G..T.CG...T....T...G.......CA...GT.AA..C.T...G.T.....G..    235799272
5        240620018  .C.-.T..GCA.........GG..T......T.AGT.A...T.T...G.T.A...T....  240619960
5        248561945  A.T..T..G...........GG......T....AGT.A...T.T...G.CA....T....  248562005
                        \                                                       
                        |                                                       
                        A
5        249506853  .G-..T..G...........GG..TG.......A.T.AC..T.T...G.T.....T...   249506796
5        271172332  .G-.AG.GG...........GG...........AGT.A..AT.T...A.T.....T...   271172275
5        273796628  .-G.C...G..G..C.T.TGGGA..........AGA.A...T.T...G.C.....T..    273796572
5        275968052  .---.G..G.......T...GG...........AGG.A...T.T...G.CA....T....  275968108
5        4871915    ...T..C.T...G..                                               4871901
5        12876911   A.GA...........T....                                          12876892
5        14210009   .....TC.G......C.....G......                                  14209982
5        19674760   ..G.C...G.C.T.G.T.T.......                                    19674735
5        35712763   ..G.CC..G.......T....G..-......                               35712734
5        42354771   ..GT.T..G......TT...G...T...                                  42354798
5        43984323   .--..T............TGG....CT.T..T.A.T.A...T.T...A.AA.....A..   43984267
5        47409894   .G.-.T..GCA.GC......GG........A..AG..A..ATTT...G.T.....T....  47409952
5        47468445   .C..CT..........T...                                          47468426
5        51875712   .------.G.........T.....T....C.AGAGT.A....T.....AT.....T....  51875765
5        54185717   ..-..T..G...........GG.C..A.T....ATT.A...T.T...G.C.A...T...   54185660
5        54462168   ...T.T..G..........-.G.....C.....                             54462137
5        67477450   ..G..T...............G.........G..GT.A...T.T...               67477404
5        77975759   ..G..T..............GG....                                    77975784
5        81610784   ...-.T..G...T.......GGA.....T...AAGT.A...T.T...AAT.....T....  81610726
5        84971292   .--.GTT..G....C.....GG...........AGT.A..TC.T...G.T.....T...   84971348
5        85825277   A.G..TG.G...T.......G.....T.....GAGT.A.A.T.T...G.A.....T....  85825337
                                     \                                          
                                     |                                          
                                     A
5        86369717   ..G..G....A.TC.......G..                                      86369694
5        87591247   TTG..T....A.T...........                                      87591270
5        92692458   A..A.T..G............G..                                      92692481
5        93480406   ..T..G......A.CA......                                        93480385
5        106252970  ..G..T..G..GG.....T..G....                                    106252945
5        108298605  .GG.....G...T........G...........                             108298637
5        109730783  ..--.T.TG...........GG......T.T...GT.A...T.T...G.CAT...T....  109730726
5        111906484  .G.-.T..G...........GG.....GA..G.AGT.A...T.T...G.CA....T....  111906426
5        113369219  .TG..T..G...........GG........                                113369248
5        118500033  T..A.T..GG.....                                               118500047
5        120872996  ..GT.T..G...A...T...                                          120873015
5        141445621  A..A.T..G...........                                          141445602
5        153544046     ..T..G....C.................G.C...A.G.G.....G.A......A..   153543991
5        165559991  ..--.T..G..C.....T..G............ATT.A...T.T...G.T.....T....  165559934
5        170094522  A.G..T..GG...........G...........                             170094490
5        170102492  ..G.......T.T..T.....                                         170102472
5        176324586  .--..T............A.GGA...G......AGG.AA..T.....GAT.....T....  176324645
                                                                               \
                                                                               |
                                                                              TT
5        178027083  ..G..T..G...............                                      178027060
5        196222785  ..G.GT..G...........GG......                                  196222758
5        200309368  .T--.C..G.........TG.G............G..AA.......C.TA....CT....  200309425
5        205625760  .G.-.T..G.T......T..GG.....GT....AGG.A...T.T...G.T.....T....  205625818
5        208380465  ..GA.G.....T....T..........                                   208380439
5        208754558  ..G..T..G...........GG...........                             208754590
5        209815725  A.G..T..............                                          209815706
5        209952473  AC...T......                                                  209952484
5        214703262  ...ACT..G...........G.......G..                               214703232
5        221379195  ...T.T..G...........                                          221379176
5        221595044  ----.C..C............G......G....AGT.A...T.T...G.T.....T....  221594989
5        222513399  ..G..T..G.....G.....                                          222513418
5        225750932  .....T..GCA.......T...                                        225750953
5        236219327  .G..CT......A.......                                          236219308
5        236380142  A....T..GA..-..TT.........                                    236380166
5        243807679  ..G.AG..G.T.........                                          243807698
5        245845413  .G-..T..G...........GGC..........AGT.A.A.T.T...G.T.....T...   245845356
5        249486226  ....GG.C..T.....T....                                         249486246
5        252071988  .....T..G...........GGA....G......GT.A...T.T...G.CA..A.T....  252071927
                        \                                                       
                        |                                                       
                       TC
5        266789157  .....T.C.................                                     266789181
5        268973024  .....G.C....T.CA........A..                                   268972998
5        269762303  .T-..T..GC..........GG...........AGG.A...T.T...G.CA....T...   269762360
5        270685785  A.G..T.....                                                   270685795
5        270970745  ..G..T..G.A.T.A...T..G..                                      270970768
5        271037624  .---.G..............GG......G....AGT.A.....T...GGCA....T....  271037680
5        271829047  .....T..G...........GG...........A.T.A...T.T...               271829093
5        280706273  .C...T..G...........                                          280706254
5        280770952  ...-.T..G...G....T.GGG....T...A..A.T.A...TTT...G.CA....T....  280770894
5        18477132   ..GC.C..G..T........TG...-.......C..                          18477166
5        34284598   .T-..T............TTGG....G.T....A.T.A...T.T...G.A.....T...   34284541
5        60833165   .---.T..G..G........GG...........AGT.A...T.T...G.CA....T....  60833221
5        79315529   .G.-.GT.G........TG.GG.........G..GT.A..AT.T...G.T.....T....  79315587
5        82652614   .GTTA...G...-AA.....TG.....C.....                             82652645
5        114421693  ..--.T..C...........C......CT..G.AGT.A...TGT...G.A.....G....  114421636
5        139437463  .G-..T..G...........GG......T....AGT.A...T.T...G.T.....T...   139437520
5        157656717  ..--.T..G...................T....A.T.A...T.T...A.T.A...T....  157656774
5        168785354  .---.T..G...........GG...........AGT.A...T.T...G.TA....T....  168785298
5        195729530  T...G...G....AA.....GG..G.T.G..G..GT...AATT......A.....T....  195729469
                       \                                                       \
                       |                                                       |
                       G                                                       C
5        201773184  .G-..T..G...T..T....GG...........AGT.A...T.T...G.CA....T...   201773127
5        240519759  ACGACT.........A.T...G....T...A..                             240519791
5        243348475  .--C.T..G...G....T..G.A....GT...CA.T.A...T.T...GTT.A...G....  243348534
                                                                               \
                                                                               |
                                                                              CT
5        253063923  C....T..G...T....T...G...........AGT.A...T.TA..A.T.CG..T....  253063863
                        \                                                       
                        |                                                       
                        C
5        258913338  A.G..T..GG...AC.....                                          258913357
5        259285506  ----.TC.............GG.....C.....ATT.A...T.T...G.CA....T....  259285561
5        268292229  .---.T..G...........GG.........G.AGT.A...T.T...G.TA....T....  268292173
5        269072564  .G-..T.GGC.....................T.AGG.A..AG.T..T..T.....T...   269072507
5        269473351  .GG..TG.G.........A..G.....-...GG..A..A.A..T....T.A....T....  269473412
                                                       \                        
                                                       |                        
                                                     GCT
5        275241142  .T--.C......A.......C............A.T.A...C.T..AG.T.....T....  275241085
5        255664646  .....T..............                                          255664665
5        171878369  .G.-.T..G............G...........AGT.A...T.T...G.TA....T...   171878312
5        177647938  ..GACT.............-.G.............T.A..AC.T....              177647892
5        213103709  .G.-.T..G.....C.....GG............GG.A...C.T...G.T.....T...   213103652
5        107757865  ..G..T..G...........GG........A..A.T.A...                     107757825
5        154870160  .GG.-...GG..........GG............T..AA..T.G...G.C....CT....  154870102
5        194343751  .G-..T..........T...GG............GT.....T.T...G.CA....T..    194343807
5        268054886  .....T..T..G....T....G...........                             268054918
5        5411900    ........-----....A...G...........AGT.A...T.T...G.TA....T...T  5411844
                     \                                                          
                     |                                                          
                    TT
5        71691745   .....T......T........                                         71691765
5        107067160  ...-.T..G...........GG........A..AG..A..AT.T...G.CA....T...   107067217
5        107753746  .C-..G..G...........GG...........AGT.A...T.T...G.C.....T..    107753690
5        250985979  ...-.T..G...........GG.C.........AGT.AA..T.T...G.T.....T...   250985922
5        255301372  .G.-.TC..............G..T..G.....AGT.A...T.T..AG.T.....T...   255301429
5        27988386   .G-..T..G...........GG...........AG..A...T.T...G.CA....T..    27988330
5        80563005   .G-..T..G............G...........A.T.A...T.T...G.CA....T..    80563061
5        93749688   .....T.GG.................-....                               93749659
5        102984393  ..G..T............A...........A..A..T....                     102984353
5        110347564  .G.-.T..G......T.T...G...........AGT.A...T.T...G.CA....T...   110347507
5        179415030  .T-..T..............GGT..........A...A...T.....G.CA....T..    179415086
5        189562676  .C.-.T..........T...TG......T..T.AGT.T...T.T...G.CA....T...   189562733
5        226998778  ..--.T..G...........G............AGT.AA..T.T.....CA....T...   226998722
5        25074992   .GGA.T..............GG...........A.T.A...                     25075032
5        85561611   .-G..T..G.......T...GG.A....T....AGT.A...T.T.....T.....T....  85561670
                                                                             \  
                                                                             |  
                                                                             C
5        113855785  .T.T.T..............G.....                                    113855810
5        137893189  .G..G...GA...........                                         137893169
5        165406114  .G-..T..C....CC.....G............A.T.A...T.T...G.T.....T..    165406058
5        174370922  .G-..T..G.A...C.....G............AGT.A...T.T...G.A.A...T..T.  174370862
                                                                              \ 
                                                                              | 
                                                                             GC
5        211252588  T....G..........T...........T..T.AG..AA..G.T.....             211252540
5        226420348  .G-..T..G...........GG...........A.T.A...T.T...G.CA....T..    226420404
5        230334291  .-...T..G...........GG....A.T....AGT.A..AT.T...GTAA....T....  230334232
                                                                             \  
                                                                             |  
                                                                             A
5        232025821  ..G..C..G.......T....                                         232025801
5        243112544  A.G.....G.......T.T.GG...C..T....A.T.A...T.T...G.T.....T...   243112485
                        \                                                       
                        |                                                       
                        T
5        256554475  .....T.....T........                                          256554494
5        49348629   ..G..T......T..A....GGA.......A..AGT.A...-.TA..G.TCA...T....  49348569
                                                                               \
                                                                               |
                                                                              CT
5        107346181  ....CT.CT..........-.G....T.T....AGT.AA..T.T....A......T....  107346123
5        227620128  ..G..-T.....T.....A.G.....T.......GT.AA..T.T...G.A....AT....  227620186
5        240446928  ..--.T..G...........GC.......G...A.T.AA..T.T...G.CA....T...T  240446987
                                                                               \
                                                                               |
                                                                              GT
5        4539676    .C...T..GCC.........G...                                      4539699
5        8909322    .G.-.C...............GACT........AGT.A...T.T...G.CA....T...   8909379
5        16128476   .G.-.T..............G...T..T...G.A.T.A...T.T...G.CA....T...   16128419
5        27356290   .G...T..G...........                                          27356309
5        46262453   T.......G...........GG...........AGA.A...T.G...G.CA....T....  46262390
                        \                                                      \
                        |                                                      |
                       AA                                                     CT
5        52943509   A....T..GC..........                                          52943528
5        91047538   .G.-.T..G.......G....G......A.A..AGA.A...T.T...G.CT....T...   91047595
5        101044269  .G-..T..G...........GG......T....AGG.A...T.T...G.T.....T..    101044213
5        106347339  ---..T...............G...........AGT.....T.T..AT.T.....G..    106347393
5        108007593  ..GA.T............T..                                         108007613
5        138801339  .--..T..G...........GG......T.A..TGT.A.G.T.....GT......T..C.  138801397
                                                                              \ 
                                                                              | 
                                                                              G
5        139631098  ..G..T......T....AA..G...........                             139631066
5        159734399  ---..T..........A....G......G....A.T.A..AT.T...G.T.....T..    159734345
5        178268167  .T...T..G...........                                          178268148
5        183488521  .....T...............G...........                             183488554
                                               \                                
                                               |                                
                                               T
5        203567201  ..G..C.TG............G......                                  203567228
5        207936148  ..G..T..GA.........TGG........T..AGT.AC..T.T...G.A......A...  207936088
                                       \                                        
                                       |                                        
                                       T
5        211804870  ...A.G..G......T....TG......A....ATT.AT..T.......A.A....A..   211804809
                                      \                                         
                                      |                                         
                                    AAA
5        229675926  ACT..T...............G..                                      229675949
5        239956692  .C.A.T..C...........                                          239956711
5        256387979  ....AG.GG.......T....                                         256387999
5        278436396  .G.-.G..G.....C.T...G....G..G....AGG.A...T.T...G.T.........   278436453
5        279757563  .G.-.T..............GG.....GT....AGG.A...T.T...G.CA....T...   279757620
5        27102780   -----.TC.G..T.......GG...........A...A...T.T...G.T.C...T....  27102726
5        75137154   ..G..CG..G..A.......G..............                           75137119
                              \                                                 
                              |                                                 
                              C
5        154056613  A..A.T..G.A.........TG........                                154056642
5        169612609  ..-..G..GA..T.......GG...........A...A...T.C...G.TA....T..    169612665
5        184974416  ..G.....G...T..TG..............                               184974385
                                           \                                    
                                           |                                    
                                           C
5        204007832  .GGT.T..G...........GGA...T......A.T.CA..C.....G.CA....T....  204007894
                                                             \                 \
                                                             |                 |
                                                             T                CT
5        218727632  .....TG--............GA..........                             218727602
5        262916121  -----...G.C.....T.............A..AGT.A...T.T...G.C.....T....  262916175
5        276152569  .G-..G..G...........GG...........A.T.A...TTT...G.T.....T..    276152513
5        281950583  ..G..T..............G..........T..G..-...T.T...G.T.....T....  281950642
                                                     \                          
                                                     |                          
                                                     A
5        26659034   .---.T.......C......G............AGT.A...T.T...G.CA....T...   26659089
5        159451407  .G.T...G-...........GG...T.......A.G.A..AT.T...G.CA....T....  159451465
5        177789997  ..--.T..G.....CAT...G.....T...C...G..C..TT.T...G.A.....T...   177790053
5        229074063  ---------............G......A..G..TG..A..GG..G..AA.C......C.  229074011
                                                          \                   \ 
                                                          |                   | 
                                                          A                   C
5        242044996  -----............TG.GG...........AGT.A...T.T...G.T.....T....  242045050
5        257261568  ..---TT.......G.....GG....A.T..T.AGTGA...T.T...GTCA.........  257261512
5        14767618   ..G..T..G.T.T.....A......C....                                14767589
5        25276058   A.G..C..G...T....T...                                         25276038
5        26942408   .....T....T....T....CG....                                    26942383
5        56696895   .C.-.T..G...........GG..G...TG...TGA.A...T.T...A.CA....T...   56696952
5        81631093   .C...T............T.TG....                                    81631068
5        81878168   ..G..T......--.AT...GG..T........                             81878138
5        86551938   .G.-.T..G.......AA..GG...........AGT.A...T.C...G.CA....T...   86551995
5        98438496   .....T..........T..TTG....T.....CA.T.A...T....A..A..C...A..   98438437
                        \                                                       
                        |                                                       
                        A
5        102724896  .C..G.......TC.........                                       102724874
5        124251532  .T.-.T..G......CT.A..G.........A..TT.A...T.T...G.CA....T...   124251589
5        131918103  .G-..G..G...........GG........T...GT.A...T.T...G.C.....T..    131918047
5        141189243  ..G.....T..G..                                                141189256
5        153221377  ..G..TG--...........GG...........                             153221347
5        155617596  ..G..T..G......T....                                          155617615
5        181631865  .....T.........T...GTG...........A.T....AT.T...G.CA....T...   181631924
                        \                                                       
                        |                                                       
                        A
5        191004943  ..GCAT.........T...                                           191004961
5        199149758  ..GC....G..G....G....                                         199149738
5        200490030  ..G..C..G...T......                                           200490012
5        204581527  .G.-.T..GC.....A....GG.....C.....AGT.A...T.T...G.T.....T...   204581470
5        212145153  ...A....G..                                                   212145163
5        221449123  ..GA.T....A.T........                                         221449103
5        228001875  ..GT.T..G..........                                           228001893
5        232308194  ...A.T..G............                                         232308174
5        233820950  ..G..T.TG...........GG.........                               233820980
5        259393079  ----.T.......A.A....GG...........AGT.A...T.T...G.CA....T...   259393025
5        279698197  .--..T..G...........GG.....C...T.A.G.A...T.T...G.CA....T..    279698142
5        20396985   ...............A.....GA..-.......                             20396954
5        67980156   AT..CT.GG........T..GG....T.T....T...                         67980192
5        107876051  ..G..-C.G.A...G....G.G.....C.T...ATT.AA..G..A..T.A.....G....  107876109
5        116679331  .G-..T..G...........GG......T....AGT.T.....T...G.CA....T..    116679387
5        136327887  .G-..T..G............G..........A.GT.A...G.T...G.CA....T..    136327831
5        168068317  .....TG.......AAT...GG...........C.T.....T.T...               168068364
                                                       \                        
                                                       |                        
                                                       T
5        170126636  A...GT......T.....T.G........                                 170126606
                                           \                                    
                                           |                                    
                                          CT
5        203704001  .G-..T..G...........GG....T.T....AGT.A...T.T...G.T.....T..    203703945
5        241770940  A.G..T...CA..........G....T...---.......                      241770904
5        243300282  .G.-.T..G.......GA..GG.C.......T.AGT.A...T.T...GTT.....T...   243300339
5        268657743  ..G..T..............GGT...T......T.T.A.G.T.T...G.A.....       268657689
                    \                                                           
                    |                                                           
                    A
5        13556718   ..G..T..G...T.......GG...........                             13556750
5        14200675   ...A.TC.....T........                                         14200655
5        18887144   .TG..T.........A.GT......                                     18887120
5        45726095   A.G..T..G............G....T....                               45726065
5        52304822   -----..TGG..A.....T.GG....T......AGT.A...T.T...A.T.....T....  52304768
5        61543584   .TG.................GG......G.T..ATT.A...T.T...G.T.....T....  61543644
                         \                                                      
                         |                                                      
                         T
5        68911338   A.G..T...A.......T..                                          68911357
5        85234734   .C....G.G.C.T.........                                        85234713
5        109693170  ..G.....C.............                                        109693191
5        129593073  A.G.GT.................                                       129593051
5        129650674  A.G.GT..........T......                                       129650652
5        138822277  ........GC..T...T......                                       138822255
5        152485234  .....T..G............GA.....G....A.T.A...TTT...G.T.....       152485288
5        153192436  ...TC...G.....A.....                                          153192417
5        160332201  A.G..C.GC.........A..                                         160332221
5        169777637  ..GT.T..............G...                                      169777660
5        183592412  C.GA.T....................                                    183592437
5        184735287  .G..GT..G............G..                                      184735310
5        200290904  ...A....C...T.....T..                                         200290884
5        206500655  .....G......                                                  206500644
5        208831832  ..G...GGT.-....TT...GG...........AGT.A...C.T...T.A.....       208831779
5        210918201  ..GT.G..G..C...                                               210918187
5        217724865  ..G..T..G.......TG..G............A...A...                     217724905
5        221449648  A..ACT.........A.....                                         221449628
5        225321779  ...A.TC............                                           225321797
5        229236761  .C..GG..G............                                         229236741
5        231481904  .G.-.T..G.......T...GG....T.T....ACT.A...TTT...G.T.....T...   231481847
5        236531679  ..G.....G...T....                                             236531695
5        244953076  .G-..T..G...........GG...........AGT....AT.T...G.T.....T..    244953132
5        245517700  ...A.T..G............                                         245517680
5        247705136  --..-.C.........T....G...........AGGCC...T.T...G.T.....T....  247705192
5        251455534  .....T..G.............T...                                    251455559
5        258132368  ..GA.T..GG..........                                          258132349
5        262673489  ..G.AT..............                                          262673470
5        266006376  ..G..T..G...T.....TG........                                  266006349
5        266320322  ..G..T..G...T.....T..G....                                    266320297
5        268755674  ..GC.T...........T..                                          268755693
5        273258877  T....T..G....C.T.....                                         273258857
5        281790920  .....T..G...........GG..........                              281790951
5        1701088    .G.T...G..--....TG..GG...........AGT.A...T.T...G.CA....T....  1701146
                            \                                                   
                            |                                                   
                            C
5        19900331   -----C..G...G........G....A......A.T.A...T.T...G.TA..C.T....  19900385
5        31649662   .G-..T..G......C...CGT...........AGT.A...T.T...G.T.....T..    31649718
5        50117681   T.G..T..G...........GGA...T....                               50117711
5        57223950   A....GG............-.G...G.......                             57223981
5        149752730  .GG..T..G.......TG...G........A..A.T.A...                     149752770
5        204135153  -----T..G.......TTA........G.....AG...C..T...GAAT......G....  204135207
5        221934365  .G.-.T..G.......G.TGGG...........A.A.A.A.T.T...A.CA....T...   221934422
5        225675243  ..--.TG.G........T..GG...........AGT.A...T.T...G.TA........   225675187
5        229164335  ----.T.........A....GG...........AGTCC...T.T...G.T.....T....  229164278
                                                                               \
                                                                               |
                                                                              CT
5        269376104  ..G..TG.G.........G..GT....-...GG..A..A.A..T...TT......T....  269376165
                                                       \                        
                                                       |                        
                                                     GCT
5        54402932   ..G....G.-..T.....TT.G....T.T.TG..TT.A...CT.A..GT..A...TC..T  54402991
                       \                                                        
                       |                                                        
                       T
5        106375400  .....-T.....G..T..T.TG.CT..........T.AA..T.....A.T.....T....  106375342
5        186972067  .T-..T..G...........GG.........T.AG..A...T.C...G.TA....T..    186972011
5        200372243  .C...T..G......TA...GG......T....C.T.A...                     200372283
5        204689712  TT..AG...........T.--...........AAGT.T...T.......             204689758
5        213717843  .....---G............GA.T.....CA.A.T.A.CAT.....ATA.....T....  213717787
5        225424864  A..A.T..G.............T.....T..                               225424834
5        226427794  ..GA.T..G...........GG...........AGTGAA..T.T...T.A..C..A....  226427854
                                                                  \             
                                                                  |             
                                                                  G
5        243352799  ..G.G..GG...T...T.-..............                             243352830
5        277071128  T...GG..G............G.C..TG...G.....A.A.C...                 277071084
5        279156317  --------G............T....T...AG.ATT.A.A.T..A..GT......T....  279156368
5        1558048    .....T....                                                    1558039
5        18428969   .....T..GG..T..A..T..                                         18428989
5        44684450   ...A.C..C..........C..                                        44684471
5        68106354   ...A.T...............G..                                      68106331
5        70801947   .T..GT........GA.....                                         70801927
5        93815092   ..G.CT......G.C...........                                    93815117
5        100302804        ..............CT........C....T.T..AT.....GTA.....T....  100302751
5        101488239  ..G..T.C...G...AT...G...........                              101488208
5        111955327  T..A.TG.G......T..A..                                         111955307
5        117023973        ..G.......T...G............AGT.....T.....G.A....A.A...  117024026
5        128866958  A.G..T..G......A..TGTG.....G.....AGT.A....TG...GT.A....A...   128867017
                        \                                                       
                        |                                                       
                        C
5        135576798  .C...T..G............                                         135576818
5        138800841  C....C..G...TC......GG............G..                         138800805
5        159760707  ..GA.C..G.......GT...G....                                    159760682
5        163623482  A.GA.T..G.......A....G....                                    163623507
5        182739587  A....T..C....C......                                          182739606
5        187533725  A.G..T..G...........G.........A..A.T.A...                     187533685
5        194311093  ..GC.....GC.T.......                                          194311112
5        195880617  ..GA.G.GT.T.G........                                         195880637
5        197464546  .--T.........C..ATTC.G....AT.CA..AGT.A...G.T....T.......A...  197464487
                                                                              \ 
                                                                              | 
                                                                             AT
5        201318134  ...-.T..G......AG...GTA..........AG..A..AT.T...G.CA....T...   201318191
5        202181483  C....T..G.......GT..GG...........AGG.A...TTT...G.T.....T...   202181542
                        \                                                       
                        |                                                       
                        G
5        211241556  ....CT............T..G....                                    211241531
5        214621331  ..G..T..G.C..........G...                                     214621355
5        219452584  ..T..T..G...T...G...                                          219452565
5        231922415  ----A.CC.......T....GG........A..AGT.AA..T.T...A.T.....T...   231922469
5        240500380  .--..T..GG.......T..GG....T.G..T.A.T.A...T....CA.T.....T..    240500325
5        241806715  .G-..T..G....C.....GGG...........A.T.A...T.T...G.CA....T..    241806659
5        245149947  C.G..T.TG..G.......T..                                        245149968
5        254060276  ..GT.G...A.....A...                                           254060258
5        258604973  ..GC.C..G.......T...                                          258604954
5        268845773  .CCAC...G...........GT......T....                             268845741
5        268976817  ..GA.GT.....T..................                               268976787
5        273712957  .--.C.C.T...TC.....GGG.C....G.....TG....-......G.A....        273713009
                               \                                                
                               |                                                
                              CT
5        279308511  ..T..T.........T..TG.G...T..G..G..TTTA...T..A..A.A.....G...   279308452
                        \                                                       
                        |                                                       
                        T
5        5862487    .G.A.-..G...........GG...........A.T.A...T.T...G.T.....T....  5862429
5        81739321   .GG..-..G...........GG...........AGT.A...T.T...A.CA....T....  81739379
5        153406022  .GG..-..G...........GG...........AGT.A..AT.....G.CA....T....  153405964
5        243343573  -.G..T..G...........GG...........A.T.A..AT.C...G.A.....       243343520
5        95510433   .GG..-..G...........GG...........AG..A...T.T...G.CA....T....  95510491
5        132439508  .--..-..............GG...........AGT.A...T.T...G.CA....T....  132439564
5        48820006   .GG..-..G.........ATGG...........AGT.....T.T...GGT.....T....  48819948
5        76739139   .-...-T.........T...GG........C..AGT.A...T.T...A.T.....T....  76739196
5        95773188   -.G..C..G...........GG............GT.A...T.T...G.CA....       95773241
5        158944722  -....T..G...T.......GG.A.........A.T.A...T.T...G.A.....       158944669
5        266513835  .GG..-..GG......G...GG...........AGT.A...T.T...G.CA.........  266513893
```
