## Supplementary File S1B for "Recurrent erosion of *COA1/MITRAC15* demonstrates gene dispensability in oxidative phosphorylation": Supplementary_File_S1B.txt (part 246 of 732)

```
5        226027224  ..G..T..G........A.-.............A.T.C...T.TA..G.TA....T....  226027282
5        245058612  .T..-----.......TT...G....A....G.A.T.T.CAT.....G.A.....T....  245058558
5        247289902  ...A.T.G....TG....TG.GT.......T.A.-G.A....TG...T.A....C.A...  247289961
                                                 \                              
                                                 |                              
                                                 G
5        26686786   ..G..........C....                                            26686803
5        29097310   .....G..G............G..                                      29097287
5        133393272  ..G..T..............                                          133393291
5        179484574  .G.T...G-...........G...G........AGT.A..AT.T...G.T.....A....  179484516
5        3677715    .G.C.-C.G...........GG...........AGT.A...T.T...G.CA....T....  3677657
5        42007372   .GG..-..G..G........G.A..........AGT.A...T.T...G.TA....T....  42007430
5        52071217   A.G.......A.........GG...........A.T.....                     52071257
5        75334059   .GG..-..G...........GG.A..T......AGT.A...T.T...G.CA....T....  75334117
5        106470457  .GG..-..G...........GG....T.TG.....T.A...T.C...G.CA....A....  106470399
5        222395562  A...................GG......A....AGT.A...T.T...G.T.....T....  222395502
                          \                                                     
                          |                                                     
                          T
5        252789227  .GG.....G...........GG...........AG.....                      252789188
5        256839237  ....G...........T....G....A...                                256839208
5        27908764   ..G..T..G............G...........                             27908797
                             \                                                  
                             |                                                  
                             G
5        93021209   ..GC.T..G..G..........T.A.G......AG..C.C.T.T...T.T...C.T....  93021269
                                        \                                       
                                        |                                       
                                        G
5        94973039   ..T---..G...........GG...........AGG.A...T.T...G.T.....T....  94972983
5        97795086   .G.C.-..............GG..T...G....AGT.A...T.T...G.CA....T....  97795028
5        194078998  .....G..G.......T....--..........                             194079028
5        216142213  .GG..-..G...........GG.........T.AGT.A...T.T...G.CA....T....  216142271
5        271161246  -.G.....G...........GG.........T.AGT.A...T.T...G.TA....-....  271161303
5        20852467   .....-T.G.T..........G....A......AGT.A...T.T...G.T.C...T....  20852409
5        28596148   .G.A.-..G........T..GG...........AGT.A...T.T...G.TA....T....  28596206
5        47800429   .....T..G...........GGA...T.......                            47800462
5        48534783   .....T..G.......T...                                          48534802
5        50244990   .....T..G.........                                            50244973
5        61740466   .GGT................GG........T..AG..A...T.T...GTCA....T....  61740527
                          \                                                     
                          |                                                     
                         TT
5        78490635   -.G..T..G...........GG....T......T.T.A...TTT...G.T.....       78490582
5        80006594   -.G..T..G......C.A..G..C.......T.C.T.A...T.T...G.TA....       80006541
5        119770234  .....T.TT.......T...                                          119770253
5        166598253  .G.C.-..GG.....A....GGA..........AGT.A...T.T...G.T.....T....  166598195
5        176033046  .GG..-..G...T..T....G.........A..A.T.A...T.T...G.CA....T....  176033104
5        182334168  ..GT..............                                            182334151
5        201474529  .----.GCC..T....T...G......C.....AGT.A...T.T...G.A.....T...   201474475
5        222299836  .....T..G.........                                            222299819
5        225638154  .....T..G...........G.....TT....                              225638123
5        239994926  -..C....C...........GG...........AGT.A.....T...G.CA....T....  239994988
                          \                                                     
                          |                                                     
                       GCCT
5        248917036  A...---.G.....G....T.G.G......AG.AGT.A....T.....AA....GT....  248917092
5        275017906  ......----------.T...G....TT...G...GT....---...G.A.....T....  275017859
                                                     \                          
                                                     |                          
                                                     G
5        5768681    ..G.GG..-............G..T...T..GATG..A.AAT.....A.AA....T....  5768623
5        137772329  -.T..T..G.......G...GG............GT.A...T.T...G.T.....       137772276
5        172428965  -.G..T..............GGC........T.AG..AA.T..T...G.T.....       172429018
5        238878154  .T...T..G.........T.GG..A.......C.GT.T...T.T...G.CA....       238878211
                     \                                                          
                     |                                                          
                    GGT
5        241245294  .C.T....-...........GG.......T...AGT.T...T.T...G.CA....T....  241245236
5        282417662  C..AG...GCC........C.G...........AGT.A...T.T...G.T.C...T....  282417723
                          \                                                     
                          |                                                     
                         CC
5        42565282   -.G..T..G.......T...GG...........AGT.C...T.T...G.C.....       42565229
5        49940947   .GT..T................                                        49940968
5        61976674   ..G.AC.........T.....G........                                61976645
5        76192458   .G.C.-..G......AA...TG...........A.T.A...C.T.G.G.CA....T....  76192400
5        82457526   .....T..G.........A.G.............                            82457493
5        161636480  -....T..G.........A.G.....G.T....AGT.A...T.....G.CA....       161636427
5        197373983  .....T.G......CA....                                          197374002
5        197538978  A..C.T..G.....A..A....                                        197538957
5        205826374  ..GA.T................                                        205826395
5        228097526  ...C.C..G.........T.TG............                            228097559
5        248445316  ..G.G...G.............                                        248445337
5        253522413  ..G..T....................                                    253522388
5        255582196  .-T..-T..G..........GG.........G.AGG.A...T.T...G.CA....T....  255582253
5        256010854  .G.T--..G...........GG..........C.GT.A...T.T...G.CA....T....  256010797
5        268178803  A...GT..G.A.....T..                                           268178785
5        273925270  TTG..G..............                                          273925251
5        275604773  ..G..G...GAG...T.-------.........C.T.AT..G......T..T..        275604819
5        11951348   ...A.TT........C....G.....                                    11951374
                                      \                                         
                                      |                                         
                                      T
5        33571634   .----T...........T..GGA........T.AGT.A...T.TA..G.T.....T...   33571688
5        55963251   .GG..-..G.A.T...T...G.A..........AGT.A...T.T...G.CA....T....  55963309
5        78000451   -C...T..G........T.CTTTC......C...G......G...T.G.A.....       78000398
5        109282118  ------..............GG.........T.A.T.A..AT.T...G.CAC...T....  109282065
5        140861341  ----.T..G.T.......T.GG...........AGT.A.....T...G.T.A...T..    140861394
5        169727762  ..G..-T.G.TT......TTGGA......CA..ATT.A...T.T...G.T.....T....  169727820
5        227571576  ..G..C..GG........T.C.......                                  227571548
                                        \                                       
                                        |                                       
                                        G
5        234529533  .G.-.T..GG........T.GG....T......AGG.....T.T...G.T.A...T..    234529589
5        265268148  .G.C.-..G...........GG..T....CAT.A.T.A...T.T...G.T.....T....  265268090
5        265658145  .C..GG..........T....G.........G.ATTGA...G..A....A....        265658198
                    \                                                           
                    |                                                           
                    T
5        17462649   C.T..-..G...A.......GGA..........AGT.A...T.T...A.TA....T....  17462591
5        106180155  ..-.....G...........G............A.T.AT.TT.T...G.T..G..T....  106180095
                          \                                                     
                          |                                                     
                         TG
5        156805840  ..GA.T..G..............C.......G.AG..AA..TA...TGG.......A..   156805781
                                           \                                    
                                           |                                    
                                           C
5        213856843  A..A....G.............A........T..GT.A...G..C...TA.....G....  213856774
                        \ \                                                     
                        | |                                                     
                    ATGACTTT
                          |                                                     
                         CG
5        232800052  .G.T--............TG.GA...T.A..T.A...A...T.C...T.T...A.T....  232800109
5        257220903  AG.C.-......T...T.T.GG...T..T....AGT.A...T.T...G.T.....T....  257220845
5        4882736    ..G.--.........AT.............A..A.T.A.G..A...ATT......T..C.  4882679
5        14755390   .....T......T...A....                                         14755410
5        23736259   .C...T..G..C...T..                                            23736276
5        36997597         ..............G............A...A...T.T...G.T..G..T....  36997650
5        51812577   ...A.G..G.A.T...                                              51812562
5        67418058   A.T....G....T...............                                  67418031
5        68526709   ......GGGG.....AT....GA...TG..A..AGT.AA..G....A..T.....T...   68526650
                         \                                                      
                         |                                                      
                         G
5        74580628   .TG..T.G....T.......GG...........C.TCA.....T...GT..A.A..A...  74580568
                             \                                                  
                             |                                                  
                             G
5        77946574   .C...TT.............G.A...T.T.....GT.A....                    77946532
                             \                                                  
                             |                                                  
                             G
5        89125264   .GC............T..A...                                        89125243
5        99662836   A...C...GCA.....G....                                         99662816
5        106909986  ..GT.T..............                                          106909967
5        111070273  .....T..G...........GG......                                  111070300
5        138301365  -.G..T..G............G........A..A.T.A...T.T...GTT.....       138301418
5        141644948  .....G......T..CT......A..                                    141644973
5        144668657  ...C.T..............                                          144668676
5        156648160  A....T..G........T...G...........                             156648192
5        186227091  ..GA.C..G..G........                                          186227072
5        200137398  ...A.G......T...T...                                          200137379
5        212776922  .CCA....G..C........G............AGT.A...T.T.G.G.......T....  212776983
                                           \                                    
                                           |                                    
                                          GG
5        215050751  ..G.AG..G.A....A...............GCAGT.A...G.......             215050799
5        216909902  .TGT.T............                                            216909919
5        224848085  ....CT..T...T..T.....G...                                     224848109
5        229374069  A.G..T..G........T..                                          229374050
5        235762994  ..G..T...GA...........                                        235762973
5        245679753  ....C..TG...T........                                         245679773
5        247546579  .GG..-..G....C.T....GG.A.........A.T.A...T.T...GACA....T....  247546521
5        270943568  .GG..TT.G...........                                          270943587
5        45780668   .-...-..G.......T...G.....TCT....AG..A..AT.T...A.CT....T....  45780611
5        46323759   ........G...T........T...........-.G.A..C.T....G.A....        46323812
                                             \                                  
                                             |                                  
                                             A
5        75080992   ..G..TG.G......T....GG............                            75080959
5        99435576   T....C.G....T.....-..............AGG.A..CC......TA.A.C.T....  99435634
5        112950299        .........A....GG...........A.TTA...T.....A.A.....T....  112950246
5        115276547        ..G...T.....................CT.A...T.T...G.T.....T....  115276600
5        178338178  .....T..........T.--.....T..T....                             178338148
5        247798076  ..T.ACG.........T.T..G...........----....G.T.....A.A.C..C...  247798021
5        248159177  ------..T...........GG...........AGT.A...T.T...G.CA....T....  248159124
5        281434158  ACG..G.TG...........GG...........AGT.....T.T...G.A.A..A.A...  281434218
                                        \                                       
                                        |                                       
                                        G
5        172275     -.G..T..G.......T...GG...........A.T.....T.T...GG.A....       172328
5        4399462    ..G..G..GCA..........G...T..                                  4399489
5        5471685    ..TA.T..G.........                                            5471702
5        15085404   ..G..T............                                            15085387
5        20125303   A..T.T...............G...                                     20125327
5        26766582   TT.T.T.......                                                 26766594
5        36019483   A.G..T..G..G..A.........                                      36019460
5        41037109   ...A.T.....G.....T..G...                                      41037132
5        42375441   C.G.GC...............G......G....                             42375409
5        47606274   ..G..T..                                                      47606267
5        59725879   ..G..T....C.T........                                         59725899
5        60458066   A....T..G...T....T....                                        60458087
5        78629488   .-G.CC..CC.....A....GG......T....AGT.A...TTT.....A...C..      78629542
5        80074280   ..G..T..TG........                                            80074263
5        86419567   ..GC.T......T........                                         86419587
5        102506789  .TG..T..G.CG........G...                                      102506766
5        102595235  .G...T.T...........                                           102595217
5        102832896  AC.A.T..G.........                                            102832879
5        155728280  ..CA.G.....T...A.T...                                         155728260
5        173859007  ..T..T...........T...                                         173858987
5        177247824  A.G..T..G...........                                          177247843
5        178030759  ..G..T..                                                      178030766
5        181409239  ..G..TG...A..........                                         181409259
5        182539882  AGG..T..G.........                                            182539899
5        189421274  ..G.AT......T........G....                                    189421249
5        195993129  .G.C.T.TG...........                                          195993110
5        200195881  ..G..T..............GG...........                             200195849
5        212575279  .TG..C......TC......                                          212575260
5        218390730  .GG..T..G............                                         218390750
5        221741472  TGG..-..T...........GCA..........AGG.A..AT.T...G.T.....T....  221741530
5        222927608  ..G..T..G...T......                                           222927590
5        226081737  ..T..T..........                                              226081752
5        243982856  ..G..T...                                                     243982848
5        246898122  ..GA.T..............GC...........                             246898154
5        247177042  ..GT.T..G...A..                                               247177028
5        253366888  ...A.T..G.........                                            253366871
5        275363044  .C...T..G.........                                            275363061
5        277997420  ..G..T..G..........                                           277997402
5        4920752    .....T..GAC.....T.T..G.--......AG..T.....                     4920790
5        48361424   ..GA.T.....TT.......GG...........T....A..T.....GT...T..T....  48361488
                                                     \    \                     
                                                     |    |                     
                                                    AC  TAA
5        49441066   .C.A.T..G.......T...G............                             49441034
                    \                                                           
                    |                                                           
                    A
5        83750944   .-...-TT....A.CAT....GA...G.T.AG.AGT.A...G......T......G....  83750887
5        99977577   .C...T..G...........GG......T....A.T.A...T.T...G..A....T..    99977636
                        \                                                       
                        |                                                       
                       GG
5        107703965  .GCA.-..GG......T...GG.........T.AGT.A...T.....AACA....T....  107704023
5        165914732  .G.C.-..G.......TGT.GG...........AGT.A...T.T...G.CA....T....  165914790
5        198695613  -.G..T..G......T....GG.....GT....AGT.A...T.T...G.T.....       198695666
5        225957726  ..C.--..G...T....T..GG........A..A.T.A...T.T...A.CA....T....  225957669
                    \                                                           
                    |                                                           
                    T
5        228085674  -...A.............T..G.....C...A.A.T.A..AT.T..AT.A.....T....  228085733
                          \                                                     
                          |                                                     
                          C
5        269014813  ----------..A...T.T............A.CGT.A..AG.......A.....TC...  269014764
5        25345812   ..GA.T............T..G.....G..                                25345842
                                           \                                    
                                           |                                    
                                           A
5        28468867   ........G...TG...T..GG....T.T....AGG.A...C.CA..A.A......A..   28468807
                         \                                                      
                         |                                                      
                        TG
5        58337769   .-G..T..G....C......GG......T....A.T.A..CT.T...G.C......      58337715
5        104901563        ..T...........GG.......TC..AGT.....T.....A.CT....T....  104901510
5        149601973  .GGC...G-......A....GG...........AGT.A...TTT...G.T.....T....  149601915
5        152572836  .....----.A.....TT......TG....AG.A.ACA...TT....GT.A.T..T....  152572891
5        156334958  A.GA.G....T.....T....G..A.T...-..A.T.A...T......AA......A..   156334899
                                           \                                    
                                           |                                    
                                          CC
5        161511578  .G.T....C.T.....AA...G....A...A..AGA.A..A.T.A...T..T.A.G....  161511639
                           \                                                    
                           |                                                    
                          TG
5        166639655  .G.T.T..G.C.........GG...........                             166639687
5        204333013  A.G.....G...........G..........GCAGT.A..AG......T......T....  204332947
                          \                                                     
                          |                                                     
                    GGAGAGA
5        215722301  A...C.TC.............GA.G........                             215722333
5        237302788  -G...T..G...T.AA....GG..G......T.T.A.A...T.T..C..T.....       237302735
5        281725016  A.GA.G..G....-......GGC.......A..                             281724985
5        283078527  ..G..G..GA.GT.......--..........CAGG.A...T.T...G.T.....T....  283078584
5        8654168    .....T...G.......................A.T.A.C.T.T...GA...C...A..   8654109
                                       \                                        
                                       |                                        
                                       A
5        224198857  .-T..T..G...........GG...........C.T.A...T.T...G.CA....       224198804
5        228685876  .-G..G..............GG.......T...AG..A...T.T...G.TA....       228685929
5        215758193  .G.C.-..G...........GG...........ATT.A..AT.T...G.T.....T...   215758136
5        31222576   .-G..T.TG...........GG...........ACT.A...T.....G.T.A...       31222629
5        62437458   .-...T..G.......T....G....GG.....A.T.A...T.T...G.CA....       62437511
5        97855785   .-G..T..G...........GG.C.........AGT.A...T.T.....CA....       97855732
5        168598109  .-G..T.............TGG...........AGT.A...T.T...A.T.....       168598162
5        247845355  .-...--T.............G.....C....GAGT.A..AT.T...G.T.....T....  247845411
5        159803906  ........G...T...T...                                          159803925
5        186087049  .-G..T..G...........GG......T....AGT.A...T.T...G.T.....       186087102
5        222026698  .....T...............G.A.......G.A.G.A..ATA......A.A...A....  222026759
                          \                                                    \
                          |                                                    |
                          T                                                    C
5        233983076  ..G..T.......A.A...-.G...........                             233983107
5        269199855  .-G..T..G...........GG......A....AG..A..AT.T.....T.A...       269199802
5        222835155  ......GG.--..C...T.....A.C..TG.GGA.T.A...G....TT........A...  222835097
                        \                                                       
                        |                                                       
                        G
5        238786249  .-G..T..G.........T.GT........A..AGT.A...C.T...G.T.....       238786196
5        256622002  .-G..G..G...........GG....TG.....AGT.A...T.T...G.TA....A..T.  256622062
                                                                           \    
                                                                           |    
                                                                          TG
5        18262660   ..G..T...............                                         18262680
5        58508881   .C...T..G..C.......                                           58508863
5        222536311  .-G..T..G..C..G.....GG...........AG..A...T.T...G.T.....       222536364
5        228315116  .-G..T..G...T.......GG.........A.AGT.A...T.T...G.T.....       228315169
5        280060525  ................T...                                          280060544
5        283466099  ....G..G.-C....T.....G.........                               283466070
5        29413568   ..G..T...G..........C.-........                               29413597
5        45175900   ...A.-..G......ATG..G............AG..A...T.T...G.CA....T...   45175843
5        136220586  .-G..T.G.........A..GG...........AGT.A...T.T...G.T.T...-....  136220529
5        244942439  ..TT.T.....C.....TT.GGA.......T..A...A...T.T..AG.A.....       244942494
                      \                                                         
                      |                                                         
                      T
5        17146763   .G.T.--.............GG.C..........GA.A..AT.T...G.CA....T....  17146706
5        99008750   ..G..TT.............GG....T......                             99008783
                             \                                                  
                             |                                                  
                             G
5        100980462  ..T---..G...........GG...........AG..A...T.T...G.CA....T...   100980517
5        153002183  .-G..T..G...........GG........A..A.T.A...T.T...G.CA....       153002236
5        157950450  .-G..C..G........T..GGA..........AGT.A...C.....GTT.....       157950503
5        165010113  ...T.T..G.............A.....                                  165010140
5        192660172  .G.-.T..G....A.A..T..GA.A........AGT.A...T.T...G.T.....T....  192660231
                                                                             \  
                                                                             |  
                                                                             A
5        204587788  .C.A.T..G........A..GG.....G.....                             204587756
5        6014163    ..G..T......T........                                         6014183
5        32578358   .-G..T..............GGA.....T..A..GT.A...T.T...G.C.....       32578411
5        89622881   ..CA.G..G.........T.......A...                                89622910
5        96703318   -CT.AT.........AA....T......G....AGT.....T.T...GT..A...T....  96703256
                                   \                                            
                                   |                                            
                                ATCC
5        106170994  ..G.CT..............                                          106170975
5        107470894  A..T.T.............--.....TG.....                             107470924
5        109121258  .-G..TG.G...........GG......T....A.T.AT..T.T...G.T.....       109121205
5        127885413  A.G..C....A........                                           127885431
5        152562113  ..G..T..G...T.....                                            152562130
5        154916920  .....C....A......T..T..                                       154916898
5        194670234  .....T..G.......G......                                       194670256
5        211476747  .G.T.G..C.C......T.CGG....T......A.T.A...T.T...G.T.....T....  211476809
                           \                                                    
                           |                                                    
                         GTG
5        211511328  .G.T....C.T..........G...........AGG.A...T.T...G.CA....T....  211511390
                           \                                                    
                           |                                                    
                         GTG
5        221660970  ...A.T....T.T.......                                          221660951
5        232892948  C.G..T..G......A...--............                             232892918
5        257148348  A....T..G..............                                       257148326
5        266029508  .-G..TT.G.........T..G......T....A.T.A...T.T...GT.A....       266029561
5        29123431   ...T.C..G........T...GA...........GT.A...T.TA..G.T.....       29123376
                      \                                                         
                      |                                                         
                      G
5        63906749   .-...TT..G.......T..GG.........T.C.G.A...T.T...G.A..G..       63906802
5        128511164  ..GAAT..G.A.T.......GG...........                             128511196
5        136308502  ..G..T..G............TAA.........---.....C..A..A.A.....T....  136308559
                                                          \                     
                                                          |                     
                                                          T
5        273100245  A.G..T..............G......C.....AGT.A....T.-..G.A.....T....  273100303
5        47224011   .....----...G..A....GG.....C.....                             47224039
5        62036368   .-G..T....A.......T.GGA.......A..A.T.A...T.T...G.CA....       62036421
5        63872239   .-...TT..........T..GG......T..T.C.G.A...T.T...G.A..G..       63872292
5        75831871   ..TT....-.......T....G...........AGT.A..AT.T...A.A.....T....  75831813
5        106838488  ..G.A............T...G.C....T..A.A.T.AA...T....TT.A....T....  106838549
                           \                                                    
                           |                                                    
                          CA
5        114516347  .-G.....G.........AGGG.....T.....AGT.A...C.T...G.T.....       114516294
5        117658832  ..TT.T.........T.....                                         117658812
5        186013995  .....T.G.A..........                                          186013976
5        192846358  ....G...C.A....AT....GT.......T..A.TTA................        192846304
                     \                                                          
                     |                                                          
                     T
5        194958685  ...T.TC.......C.....                                          194958666
5        198789504  .-G..TC.G........T..GG...........AGT.A...T.T.....TA....       198789451
5        201757793  ..GT....G...........GG.......T...AGT.A...T.T...G.CA....T....  201757731
                           \                                                    
                           |                                                    
                         TTA
5        203994069  .....T..CG....CA....                                          203994050
5        209552207  ..G..T.GG..........-.G.........                               209552236
5        217673441  .T.A.T..G..........--..........                               217673413
5        226500321  ..T..T...............G..........                              226500352
5        230361903  .....-....T.......T.T...T......T...G.A...T.TA..G.AA....T...   230361846
5        240512386  ..G..T.......C....                                            240512403
5        252774609  ...A.T..............                                          252774590
5        275776388  -C...T..G...T.......G.A..........AGT.A...T.T...G.C....        275776440
5        6308407    ....G...........T...G.......A.TA.C.G...CAT.T...G.A.....T....  6308347
                            \                                                   
                            |                                                   
                            G
5        27175294   .G-..T..............GG...........AGT.A...T.T...GT..A....      27175240
5        104811064  .-G..--TG...T........G..A......T.AG......T.T...G.T.CG..T....  104811120
5        133686818  -------.G.......G..............A.AG..A...T.T.G.G.A.....T....  133686870
5        209487623  .T...T...G.........-........A...A..                           209487656
5        231579614  A.T..G.CG........TT.GG......-....                             231579583
5        246253211  .-G..T..G.......A.A..GC.....T....A.G.A...T.T...G.CA....       246253158
5        251297371  TTT.---.C...........GG.........T.AG..A...T.T..AG.T.....T....  251297427
5        7646637    .CCT--...............                                         7646619
5        28143882   .-G..T..CCA.......T..G....A......AGT.A...T.T...GT......       28143829
5        90869559   .G-..T..G...........TT....T.T....A.T.A...T.T...A.CA.....      90869613
5        159987640  C...CT..G....G.T..T.GG........A..C.TGA...TT......             159987688
5        167384045  ...A.T..G...........C.....TG...T.ATT.A...T.T...A.T.....T...   167384107
                          \                                                     
                          |                                                     
                       CTTT
5        182450648  .....C..G.C.A..AT......----.A..----T.AT..G......TA.....T....  182450699
5        195840776  .....T......T.......GG...........AGT.AA..T.T...G.T.....T...   195840836
                     \    \                                                     
                     |    |                                                     
                     C    T
5        225966493  .C...----...---.T...CGA....C.....AG..A...T.T...G.A.....T....  225966545
5        226671336  -------.G...........GG...T.G......GT.A...T.T...G.T.....T....  226671388
5        231701810  C.T..T..G.........T.GG......                                  231701783
5        265912206  ...A.T.G........T....G.....CA..G.AGA.A...G.....G.A......-...  265912147
                       \                                                        
                       |                                                        
                       T
5        8413750    ..G..TT.T....C......G...........                              8413719
5        18657260   .-G..T..G......CT...GGA.....T....AGT.A...T.T...G.T.....       18657207
5        28114518   ....G...G.........T.C.C........                               28114482
                            \                                                   
                            |                                                   
                       TGATGG
5        50728023   AGT..T..............GG....T......                             50727991
5        99515694   .....T..G...T.....                                            99515711
5        133334701  ..GC.T.G-.......T...GG...........AGT.A...T.T...G.TA....T....  133334759
5        134270306  .C...T....A.......                                            134270289
5        135891987  .GGT....T.T.T...A...GG............GT.A...T.T..AGTA.....T....  135892049
                           \                                                    
                           |                                                    
                         GCG
5        137387453  .G.C.T..G...T..C....                                          137387472
5        137517501  ...T....CCT..C...T..GG..A.....A...GT.A...T.T...T.CA....T....  137517563
                           \                                                    
                           |                                                    
                         GTG
5        151195088  .....C..G......A....G.....                                    151195113
5        164609821  .....T..G......A..                                            164609838
5        169800907  .CT..G..C..C.....T....A.--.....T.A.TTT.....CA...G......G..    169800852
5        195517050  ..T.................C...AT.......                             195517018
5        198929082  .....T..G...........GG.C...C.....                             198929050
5        201291988  .....T....A.T........                                         201291968
5        201502149  ..CA.T.......C..T...                                          201502130
5        204349668  ..T..T..G..C.....                                             204349684
5        212130022  .GG..T.......C..                                              212130037
5        213544883  ...AAGG...........                                            213544900
5        228778819  ...A.G..G.TCT........                                         228778839
5        233958904  .-G..T..G.....C.T...GG..T.....A..AGT.A...T.T...A.T.....       233958851
5        245254614  A.G.A...G.........                                            245254597
5        270555300  ..GC..G.G..............                                       270555322
5        278353959  ..GC.G.....C..G....                                           278353977
5        22134569   ..GC.T..........-...G....T.....G.ACT.A...G..C....A.....T...   22134626
5        55600198   ..G..TT.............GG........C..                             55600164
                                     \                                          
                                     |                                          
                                    CA
5        69021014   .-...T..G.........T.GGA.T......A.AGT.A...T.T...G.T.....       69021067
5        84514288   C.G..T..G...T.....T.GGA.T........                             84514256
5        102319438  -------.G......A.....G....T......AG..A..AT.T...G.T.C...T....  102319490
5        116267818  ...TAT.C...........-.G..T.....                                116267846
5        160790824  .....T.C.......T....GG...........AGG.T...T....                160790869
5        196365207  .....T.CG.A..C........-...T......                             196365238
5        229812087  A.G..T..GGC..A.....TTG......                                  229812060
5        37258755   ..TA.G..G.......                                              37258770
5        49859583   ..G.............                                              49859568
5        64362283   ..T..---G.........TG.G....T....G.AGT.A.CAG.......AA....T....  64362226
                      \                                                         
                      |                                                         
                      C
5        91132448   .GGC.............T..                                          91132429
5        93585578   ..G..T..G............                                         93585558
5        111128313  A.T..T.....GTA.....G....--A.......GG.A..AT.T...G.AA.....A...  111128370
5        133090416  .TCA.G..................T........                             133090383
                                          \                                     
                                          |                                     
                                          G
5        155101375  TGG..T..G........T...                                         155101395
5        164946153  ..TT.T.....G........GG......                                  164946126
5        176264717  .-GT.T..G..G........GG.....TT...CA.T.A...T.T...G.TA....       176264664
5        183551526  .GGA.G.........A....G............                             183551558
5        187040243  ..TC.G..G......T..T...                                        187040264
5        192669553  .T..GG...G..T...T......G..T.TCA..A........A..T...             192669505
5        193602281  A.G..T......T.....                                            193602298
5        194779341  ..G..T..GC.......                                             194779325
5        207938772  ...A.T..GC.......T...                                         207938792
5        211362603  ..G.G.C.G.......T...                                          211362622
5        211806721  A.G.C...C..G.C.A..T.---...........GG.A...T.....TTAA....T...T  211806665
5        211825632  ..G..TG.G...T..A.....                                         211825652
5        213435456  .....C.........A....C..                                       213435434
5        225659711  ..G..T..G......T....                                          225659730
5        234086055  .T.A.G..G...........GG............                            234086089
                                                  \                             
                                                  |                             
                                                  T
5        242328817  ..CA.G..G.A.T...T...                                          242328836
5        243638781  T.G.A.T.G...T........                                         243638761
5        243945916  .G..C...T..C..                                                243945903
5        244824867  .C.A.T..G.......T...                                          244824848
5        252317052  ..T..T..G...........GT...........AG..T...T.....               252317098
5        256128002  .CTC.T..G.............                                        256128023
5        256880714  A.G.C...G...........GG......T....                             256880746
5        259357785  ..CA.TT.........T..                                           259357803
5        272266411  .....G.C.G..T.C.....                                          272266392
5        275482967  .--.GGC.........AA...G.A.......A...T.ATCAT.....T....T...      275482914
5        284276847  .C...TTC..........A.TG....                                    284276822
5        92376606   ..G..T..GCA.....T...GG...........                             92376638
5        106896571  .CTA.GT.G...T........--........A.C...                         106896537
5        120399627  ..G..C...............G......                                  120399654
5        162829139  A.G..T..............TG....T...A..                             162829107
5        203130858  .TGTGG..G......................A.A.T..AGAG...GATT......T....  203130797
                                         \                                      
                                         |                                      
                                        GG
5        207935268  ........G.A.....A.T...A........T.ATT.A......T..G.AA.G..T....  207935206
                       \   \                                                    
                       |   |                                                    
                       G  TT
5        220451177        ..........G...GG...........AGT.A...T.T...G.T.....T....  220451232
                                                                               \
                                                                               |
                                                                              CT
5        228444870  A.G..G......A..C......-.....G....                             228444839
5        280680406  ATT.GG...............G..T......G.AGG.AT.C........AAC...T....  280680466
                            \                                                   
                            |                                                   
                            G
5        156646608  .G-..T...............G...........A.G.A...T.T...GTT.....       156646555
5        47246153   .G-..T..............GG...........A.TTA...T.T...G.T.....       47246206
5        65121106   .GG..-..G........TG..G...........A.T.....T.T...G.T.....T..    65121162
5        241853748  .G-.....G...........GG...........AGT.C...T.T...G.T.....       241853695
5        78767258   .-G..G..G...........GG...........AGT.A...T.T...G.C....        78767206
5        182209231  .G.T...G-...........GG............GT.A..AT.T...G.CA....T....  182209173
5        99202135   .G-..T..G...........GG............GT.AA..T.T...G.T.....       99202188
5        109426109  .....T.........-T...TG.........                               109426138
5        133769783  .GGC.G.G-...........G..........T..GT.A...T.T...G.CA....T....  133769725
5        187274484  ..G.--..G...........GG...C...G.....                           187274452
5        232290705  .G-..T..G...........GG..........C.GT.A...T.T.....T.....       232290758
5        111100350  .-G..T..GA..........GG...........AGT.A...T.T...G.CA...--...A  111100407
                                                                               \
                                                                               |
                                                                               G
5        229615776  ..G..T..G...G.......G............                             229615744
5        255818476  ..-..T..G........T...G...........AGT.A...T.T...G.T.....       255818529
5        52724192   ..G...G--........TT..G...........AGT....A...-..G.A......A...  52724250
                                                           \                    
                                                           |                    
                                                          TT
5        3711179    A.G..T..G...........GG...........A.T.A...TTT.....             3711131
5        6428376    .G-..C..G............G......T....AGT.....T.T...G.CA....       6428323
5        17774161   .G-..T..G...........GG...........A.T.A...T.T...G.T.....       17774108
5        17897953   .T-..G..G...........GG...........AG..A..AT.T...T.T.....       17897900
5        55113756   .G-..T..G....C......GG...........AGT.A...T.T...G.T.....       55113809
5        82777128   .G-..T..G...........GG....T......A.G.....T.TA..A.T.....       82777181
5        104672818  .G-..T..G...........GG...........AGT.A...T.T...G.T.....       104672871
5        212783513  ..TC.G---.......A...........A....AGT.A........A..A.....T....  212783569
5        241725662  .G-..T..G...........GG...........AG..A...T.T...GT.A....       241725609
5        244988120  .G-..G..G...T.......GG...........AG..A..AT.T...G.T.....       244988067
5        4380994    .G-..G..G...........GG............GT.A...T.T...G.CA....       4380941
5        82306653   ..G..T.GG.......                                              82306638
5        169262284  ..G..T...............                                         169262304
5        198517202  ...A.C.....C........                                          198517221
5        229885735  .GTT...G-...........GG........C..TG..A...G.T...G.CA....T....  229885677
5        259364136  .....T..G...........GG.C.........                             259364104
5        4078593    ...T...G-...........GG......T....AGG.A...T.G...G.A.....T....  4078651
5        6873245    ....CT..-..T...................G.A.T.A.CAT.....TT..C...T....  6873303
5        70872447   ..-..T..GCA.........C............A.T.T...TTT...G.T.....       70872500
5        110799062  .G-..T..G...........GG...........A.T.A...T.T...G.CA....       110799009
5        157758819  .------...A........C.G......G..G..G..A...G......AA..G..T....  157758765
                                                                               \
                                                                               |
                                                                               T
5        169087033  .G...T..G........T..GG...........A.T.A...                     169087073
5        183757923  ..--.T..............GT.C.........                             183757893
5        239810493  T..-----............GG...........AG..A...TAT...G.T.....T....  239810439
5        265559895  ..G..TG.........-..G.G........                                265559867
5        85387877   .G-..T..G...........GG...........AGT.A...T.T...G.T.....       85387824
5        100360316  .--..T..G...........GG...........AGT.A...T.T...G.T.....       100360368
5        130292745  .....T......G.......---..........                             130292777
                                    \                                           
                                    |                                           
                                  TCT
5        212698073  .-..G..GG.......T.TG.G.....C....CAGA.A...G......T.....        212698021
5        215402526  .--..T..GG......G...GG...........A.A.A.G.T.T...G.T.....       215402474
5        283811084  ..C.---.............GG.....T...G.AGT.A...T.CA..G.A.....T...   283811029
5        67794628   .GGT..TG..-.....T..GGG...........AGT.A...C.T...G.A.C...T....  67794686
5        108072153  .C.TCT..G...........GG......                                  108072180
5        110736377  .G-..T..G...........GG...........A.T.A...T.T...G.CA....       110736324
5        112796543  A..C.T..G...........                                          112796524
5        160286614  ...ACT....T.........G.........A..A...A..                      160286572
                                        \                                       
                                        |                                       
                                      CTT
5        204281143  .G.T...G-...........GG....TG.....AGT.A...T.T...G.CA....T....  204281201
5        204615774  A..A.T..G.......G....                                         204615754
5        234237456  T..A..T.G.......T...........                                  234237483
5        7659114    .....G..GA.G.C.................                               7659144
5        81712784   .G-..T..G.......TT..GG...........AGT.A...T.T...G.T.....       81712837
5        92973897   .G-..T..G...........GG.........T.AGT.A...T.T...G.T.....       92973844
5        98598875   .....T....A....C.T.T.G......TG.G.AGT.A...........A.....       98598931
                                                                   \            
                                                                   |            
                                                                  AA
5        113989542  .G-..T..G...........GG.....C......T..A...T.T...G.T.....T....  113989475
                                                     \                          
                                                     |                          
                                             AGTAAGTGG
5        116480860  .G-..T..............GG..........CC.G.A...T.TA..G.T.....       116480807
5        128605505  .....T.GG..........G.G........A..                             128605537
5        156191687  .G-..T..G............G.C.G..T....AGT.A...T.T...G.T.....       156191740
5        194269380  ..GT.TG--...T.......GG...........A.T.A...T.....G.T.....T....  194269437
5        202904558  ..G.....-.....C......G....TCT..G.AG..A..AG.....GA...........  202904616
5        208518247  .G-..T..G...........G.....T..T...AGG.A...T.T...G.C.....       208518300
5        210075717  .....T..G.......T..-.G......T...                              210075687
5        220223132  ..G..T...........T..G.A....                                   220223106
5        270635899  ...A.G..G..G......--........                                  270635924
5        13697499   ..GA.T......T......                                           13697517
5        31011476   .....T.--...........GG...T.......AGT.AA..T.T...G.A.....T....  31011533
5        65123789   .C.A.T........A...                                            65123772
5        80687823   A.T..T..............                                          80687804
5        104194264  ..GT.T..........T...                                          104194283
5        110143673  .TGT....G..........                                           110143691
5        116677168  C.TT.T...............                                         116677188
5        136273555  .--------.T.........GGAC.........A.T.A...T.T...GT.A....T....  136273606
5        149679911  .C...T..C....A..                                              149679896
5        165974629  .....G.GG.T.T........                                         165974649
5        166579893  .....T..GC........                                            166579910
5        170514845  ..GC...G-......AT....G...........                             170514814
5        177615290  AG.C....-.......T...GG...........AGT.A..TT.T...G.T.....T....  177615348
5        212285037  ...AG.GCG.....................                                212285008
5        212349743  ...C.G.TG............                                         212349723
5        217545702  .GG..T.........C.....                                         217545722
5        218926866  AG.T...G-...........GGA..........AGT.A..AT.T...G.T.....T....  218926924
5        222708552  C...G..GG.........                                            222708569
5        230215760  ..G..T..............GCTG...C...A.TGT.A.A.G.......A.....T.GT.  230215694
                                    \        \                                  
                                    |        |                                  
                                  ACA     CAAA
5        248253020  .G-..T.G........TG...G............GA.A...T.T...G.T.....       248252967
5        254360727  ...T.G.............                                           254360709
5        265681616  .....T..GG............                                        265681637
5        268370439  .C.T....-...A.......G............AGT.A.C.T.T...G.CA....T....  268370381
5        269038310  ...A.C..G............G......A..                               269038340
5        269758741  .....T...G..T.....A..                                         269758721
5        271514048  .-G..G..G.........T.GG.....T.....ACG.A...T.T...G.T....        271513996
5        51420399   .G-..T..G......A....GG...........AGT.T...T.T...G.T.....       51420452
5        52907955   T.G..T..........-...GG......T...                              52907925
5        67442781   ..CA.TG...A...G....-TG.A..A....G.A.T.A.........A.A.....       67442728
5        84444525   ...A.TG--..T.........G...........                             84444555
5        133646797  ..CT..G--...........G..........T.A.T.A..TTTG...G.A.....T....  133646740
5        154082345  AGG..C...G........AG.G.........G....                          154082380
5        181646280  C.G..T..G.T...........C.G......                               181646310
5        207920927  .--..--.G.........TGGG......T....A.T.A..AT.TA..G.T.....T...T  207920871
                                                                               \
                                                                               |
                                                                               T
5        245013773  ..GA.T..............GG...C.C...-...---..-..T....T.......A...  245013830
                                      \                                         
                                      |                                         
                                    CAG
5        279608615  ..G.CTGGG..............C...                                   279608589
5        59817259   ..G..T.........T.T..GG...G.......                             59817291
5        106550939  ---..T..G...........GGA...T......TGT.A.....T...G.C.....       106550990
5        119765368  .GGA...G-........T..GG...........AGT.A...T.TA..G.TA....T....  119765426
5        147465711  .-G..TT.G......AA...G.......G....AGT.....T.T.....T....        147465763
5        200527799  .C.T....G...T.A........                                       200527777
5        207333557  ..TTA.......T...TT...CC.....                                  207333529
                             \                                                  
                             |                                                  
                             G
5        212828062  .GG..T...........TA.GG.........                               212828092
5        241817383  .G.....G-......AA...........T....AGT.AA.AG.....T.A.....T....  241817442
                      \                                                         
                      |                                                         
                      G
5        6744022    .....T.G............GCA.........                              6744053
5        64870851   .TG.CT.........C..                                            64870868
5        70949178   AT.A.C................                                        70949157
5        80019189   ..G..G......A..                                               80019203
5        83107717   A..A.T..G.......T..                                           83107735
5        86132697   .....T......G...                                              86132682
5        107819810  ..G..T..GA.......                                             107819794
5        114414967  .C.C.T..G...........GG........T..                             114414935
5        129737207  ..G.....G...A...                                              129737192
5        172720875  ATG..T..G....                                                 172720863
5        184742551  .--..T..G...........GG....T...C...GT.A...T.T...G.A.....       184742603
5        192474866  ....C...GGA.....                                              192474881
5        200573193  .....................GA.......A..AGTGA.....C.....             200573145
5        200688649  ..G..T..G.....C.....GG...........                             200688681
5        205715730  .C..G..G...CT........G......TG.G.A.A.C...--......AA...CT....  205715791
                                      \                                         
                                      |                                         
                                   CATG
5        207968858  ..G..T..G...T..........                                       207968836
5        221803062  .TG..T..T.............C......                                 221803034
5        222978903  A.G..T....A......T...                                         222978923
5        228342338  ..G..T.GG.......T..                                           228342356
5        241542297  ..GA.T..G......T..T..                                         241542317
5        242788514  .GC..T.GG.T.........GT......T.AG....                          242788479
5        248487383  ..G..T......G....T..                                          248487402
5        248736416  ...A.G.....TA.....                                            248736433
5        254166277  ....CT..........-...GG.C....G....                             254166308
5        260490046  .TT.CT...........TT..G.....                                   260490020
5        268896224  .....C...............                                         268896244
5        270944831  .TT..T..G......T....                                          270944812
5        49458709   .-G..--TG......T....G....G.....T.AGT.A...T.T...G.CA....T...   49458764
5        77768628   .G-..T..GG........T.GG...........AGT.A...T.T...G.T.....       77768575
5        91642437   ..T.....G.......T...GGA........A..                            91642471
                        \                                                       
                        |                                                       
                        A
5        109185933  ..GA.T..G...T..................                               109185963
5        139966231  .G.C.---G.......TAT.GG......T....AGT.A..AT.T...G.T.....T....  139966175
5        223631693  .GTT...G-.........T.GG...........AGT.A...T.T...G.CAA...T....  223631751
5        253517959  ...A.T.GG........T...G....T...A..                             253517927
5        268569359  .G-..T..G...........GG........A..AGT.A...T.T...G.T.....       268569306
5        272323066  .....C.--...........GG.....                                   272323042
5        1090466    ..G.C.G........T....                                          1090485
5        4483093    .....T..GAA.T...T..-.G......G..                               4483064
5        24975927   ...T....G...........GGC.......T..CGT.A...T.T...G.T....        24975873
                      \                                                         
                      |                                                         
                      G
5        28718576   .CT....TG...T.GA....                                          28718557
5        29090714   ..G.........T..........                                       29090692
5        57724226   ..G.G...G.A.T...                                              57724211
5        68441843   A.G..T..G...........                                          68441824
5        89357838   ..T....GG.A.T....T...G....                                    89357813
5        106280895  ..G..T.........T..                                            106280912
5        107906701  A.GT.GT...AC.........                                         107906721
5        111052485  .C...G..G............G..T........                             111052517
5        113253905  .T.A.T..G.........                                            113253888
5        116018506  ..GA.T..G....C......GG...........                             116018538
5        128531243  ..G.CT..G...G...                                              128531228
5        129638626  ..G.....G...A...                                              129638611
5        129651929  ..G.....G...A...                                              129651914
5        129724925  ..G.....G...A...                                              129724910
5        167499110  ..GA.C.GT......A......C........                               167499080
5        171728741  .GGT..T.G...........GG...........                             171728773
5        177219186  ..CA.T..G............                                         177219206
5        177412390  ...A.G....A.....                                              177412405
5        192288422  ..GC.T..G............                                         192288442
5        199274489  A....--GT.A..C...TT.GG...........A.T.A...T.T...G.CA....T...   199274433
5        200300850  ...A.G..G.........A..G..                                      200300827
5        203572660  A.G..T....A.....A...                                          203572679
5        204890434  .G...T..G...........GT..T.T......                             204890402
5        205748518  AC.A.C..G...T...T....G...........                             205748486
5        208320557  .....T............TG....T.......                              208320588
5        209409885  ..G.A...G....A...                                             209409869
5        210115679  ..G..T.T......C......                                         210115699
5        212681145  ..G..TTG.A....G...                                            212681128
5        218461130  ..G..T..G...T.......                                          218461111
5        218509371  A.G.............T.T..G.........G.....ATA.C..-....A.....T....  218509431
                                                      \                         
                                                      |                         
                                                     GT
5        231284993  A.G..C..G.A.T...........T...                                  231285020
5        239207677  ATG..T..G............G.....                                   239207651
5        244833244  ..T..T..G...T...                                              244833259
5        245041966  ..GA.T..G.A.T........                                         245041946
5        247745928  .....TG--...........GG.......T...--A.T.A.T.T..AG.A..........  247745983
5        248241297  ...T...G-...........GG...........A.T.A..AT.T...G.CA....T....  248241239
5        254330523  ...A....GA..T....                                             254330539
5        255844075  ..G.G............T..                                          255844094
5        257405504  A..A.C...........T..                                          257405485
5        267797644  .....T..G.A..........                                         267797664
5        268497973  ..G..T..G..G.....                                             268497989
5        268991781          .............G............GT.A...T.T...A.TA....T....  268991730
5        283380107  .......G-...........GG...........ACT.A...T....TG.C.....T....  283380049
5        75353521   .G.-.T..G...........GG...........AG..A...T.T...A.T.....       75353468
5        100767926  .G.T...G-...........GG...........AGT.A...T.T...G.T.....T....  100767868
5        191408994  .G.T....-...........GG............TT.A...T.T...G.T.A...T....  191408936
5        236300492  .G.T...G-........................A.T.A...T.T...G.TA..C.T....  236300434
5        247719133  .G.T...G-...........GG...........A.T.A...T.T...A.T.....T....  247719075
5        137220022  .G.T...G-...........GG...........A.T.A...C.T...A.T.....T....  137220080
5        221595734  -.......-.........G.GGA..........C..CA...T.T.....CA....G....  221595677
5        7151027    .GGT................G.A.....T....A.TTA...T.T...GT......T....  7150967
                             \                                                  
                             |                                                  
                             G
5        164643320  .....G..T..........-...........----T.A.G.......A.A.....TT...  164643266
5        184740423  .G.T...G-...........GG...........AG..A..AT.T.....CAA...T....  184740481
5        241106376  .GG....G-...........G............AGT.....T.T...G.CA....T....  241106318
5        245267060  .G.T...G-...........GG...........AGT.....T.T...G.CA....T....  245267118
5        76047601   .G.A.C.G-.......G...GG...........A...A...T.T...G.T.....T....  76047543
5        88142798   ..G..TG--..G......TC..............GT.A...T.T...G.T.....T....  88142741
5        208865820  .G.T........GC......GG.......T.....T.A...T.T...G.T.....T....  208865760
                             \                                                  
                             |                                                  
                             G
5        51192338   .G.T...G-............G...........AGT.A...T.T..AA.T.....T....  51192280
5        51256944   .G...C..G.........T.GG...........T...                         51256908
5        137723744  ...T.G.G-...........GG............GT.A...T.T...G.T.....T....  137723686
5        200329065  .G.T...G-...........GG...........T.T.A...T.T...G.CA....T....  200329007
5        212623884  .G.C....-............G....T......AGT..A..T.T.G.G.T.....T....  212623942
5        236295666  ...T...G-............T...........A.T.A...T.T...G.CA....T....  236295608
5        244235316  .GGC...G-.....................A..AGT.A...T.T...G.T.....T....  244235374
5        254171280  .G.T...G-...........G.......A....AGT.A...T.....G.T.....T....  254171338
5        49938364   ...T...G-...........GG...........AGT.A...T.T...G.TA.........  49938306
5        51796020   ..GT.T.........TT.......A..T......T..A.G.T.....A.A.A.C.T....  51796083
                                       \ \                                      
                                       | |                                      
                                      TG TC
5        78599043   .GGT................GG...........AGT.A...C.T...G.A....CT....  78598983
                             \                                                  
                             |                                                  
                             G
5        91113774   .G-..T..G...........GG........A..A.T.A...T.....G.A....        91113826
5        111038286  .GG..T..G......A...-.G...........AGT.A...T.T...G..A....T....  111038228
5        112971793  .GG....G-...........GG...........AGT.A...T.T...G.CA....T....  112971851
5        138808426  -.G..T..G.......-A...............TGT.....T.T...G.CAC...T....  138808369
5        206441914  ..G..TTC.............G....T......A.T.A.....T...T.TA.....A...  206441974
                             \                                                  
                             |                                                  
                             G
5        228821061  .G.T....-...........GG.........A.AGT.A..AT.T...A.C.....T....  228821119
5        243846016  .G.T...G-...........GG.....C.....AGG.A...T.T...G.T.....T....  243845958
5        248385768  AG.T...T-...........GG...........AGT.A...T.T.G.G.T.....T....  248385710
5        113060826  ..-.....-...........GG....A.A....AG..A...T.....A.CA....T....  113060883
5        169394343  ..GA.T.......---.....G.C..TT.--------....G....A.T......TA...  169394295
5        197330863  .G.C...G-...........GG...........AGT.A...T.T...GTC.....T....  197330921
5        207482729  .......C.......T......A...-...A....T.A...G..T....             207482682
5        240261354  .C.T...G-...........GG......A....C.T.A...T.T...G.T..T..T....  240261296
5        30375842   ...T...G-...........GG.......G...AGT.A...T.....TTT.....T....  30375784
5        54112298   .C.T...G-........GT.G............AGT.A.....T...G.CA....T....  54112240
5        131830114  .G.T.C.G-...........GG........A..AGT.A...T.T...G.CA....T....  131830172
5        164088822  .TTT....-.........T.G............AGA.A...T.C...G.AA....T....  164088764
5        203808590  .GTT....-.......G...CG...........AGT.A..AT.T.....T.....T....  203808532
5        206247835  ..G..T.G........G..............                               206247805
5        223355726  ..G..T..G.......                                              223355711
5        228534749  .....TC........AT.T.GG...........AC..A...C.T...               228534703
5        233884084  .GTT...G-...........G.A..........AGT.AT..T.TA..G.T.....T....  233884026
5        13438580   ..G..T.......A.-....GGA..........                             13438549
5        63124474   ....-----...........GG.....TT....AGT.A...T.T...GA.A....T....  63124420
5        79424248   ...T....-.........G.GG........T..ACT.AA..T.T...T.T.....T....  79424190
5        82935204   ---------.....G......G...........ATT.AT..T.T...G.T..........  82935254
5        102855354  .GG....G-...........GG...........AGG.A..AT.TA..G.T.....T....  102855296
5        188606791  ----.T..G.......TT...........GA...TT.A...T.T...G.CA....       188606741
5        199156471  A..T....-...T....T..GG...........AGT.....T.T...G.CA....T....  199156529
5        230001571  .G-....G-...........GG..........CA.T.AA..T.T...G.A.....T....  230001628
5        233821795  .G.T...G-............G...........AGA.A...T.T...G.CA....T....  233821737
5        277603845  .GGC...G-...........GGC..........AGT.A...T.T.....T....CT....  277603787
5        279671878  .--..T..G...........GG.....T.C...C.T.A...T.....G.A....        279671929
5        16556477   ..G..G..G..C.C.....                                           16556459
5        22986174   .G.T...G-............G............GT.A..A..T...G.TA....T....  22986116
5        51723429   .GGC...G-...........GG..........AAGT.A...T.T...G.T.....T....  51723487
5        57652001   ..TT...G-...........GG...........A.T.A...T.T..AG.CA....T....  57651943
5        58535895   .T.T...G-....A.A....G............AGA.A...T.T...G.CA....T....  58535837
5        79554498   .GTC....-......T....GG...........AG.GAA..T.T...G..A....T....  79554440
5        109157749  ..G..T..............GG...........                             109157781
5        112481005  .GG....G-.....A.....GG...........A.T.A...T.T..AG.T.....T....  112480947
5        131915258  .GGC...G-...........GG...........A.T.A.C.T.T...G.CA....T....  131915200
5        169286772  .GCT...G-...........G.A..........AGT.A...T.T...G.T.....T....  169286714
5        169460439  .GTT...G-...........GG...........AGG.A...T.T...G.CA....T....  169460381
5        194175410  ..G..T..G...........                                          194175391
5        205548743  TG.T...G-...........GG..T........AGT.A..AT.T...A.C.....T....  205548685
5        207399259  .GGC...G-...........GG...........AGG.A...T.T...GTT.....T....  207399201
5        208601737  ..TT...G-...........GG............CT.A...T.T...G.T.A...T....  208601679
5        211522977  .GGT...--............G......T....AGT.A...T.T...G.CA....T....  211522920
5        213234589  .....T......T.......                                          213234608
5        231694916  .TT.....-..........TG.A....G.....AGT.A...T.T...G.T.....T....  231694858
5        231725943  ....-----CT......A..........G....A.T.A...TTT...G.TA....T....  231725889
5        234655198  .G.T...G-...........GG...........A.T.A...T.T...G.CA....T....  234655140
5        238493103  .G.T...G-........GT.GG...........AG..AA..T.C...G.CA....T....  238493045
5        251219301  C..-.T..C..G........GG...........A.T.A...T.T...G.CA....       251219354
5        254415767  .....C......T.....                                            254415750
5        258352604  .C.C...G-...........GG...........ACT.A...T.T...G.CA....T....  258352546
5        267327693  .T.T....-...........TG......T....A.T.AA..T.T...G.TA....T....  267327635
5        14346663   A..T...G-........T..GG...........AGT.A...T.....G.CA....T....  14346721
5        18792129   .G.T...G-..........GGG...........AGT.A...C.T...G.TA....T....  18792187
5        32737775   .GTT..C.-...........GG....G.....CAGT.....T.T..AG.T.....T....  32737717
5        57539956   .G.T...G-...........GG...........A.T.A...T.T...G.CA....T....  57539898
5        76832413   .GCT...G-...........GG...........AGTGA...T.T...TT......T....  76832355
5        82155689   .GGC....-...T..T....GG...........AGT.A..AT.T...G.T.....T....  82155631
5        97999274   T.G.CT..G..........-.G...........A...A..                      97999312
5        138727517  .G.CC..G-...........GGAC.........AGT.A...CTG...G.CA....T..T.  138727575
5        169049946  ..G.AT..G.A.....T...GG...........AGT.A...T.T...G.T.....T....  169050006
                                        \                                       
                                        |                                       
                                        G
5        190369122  .....T..G..........-........T..G..G...                        190369158
5        230313473  ..T..----.........TGG............AGT.A...T.T...G.T.T...T....  230313528
5        232789240  .GGT...--...........GG......A.....G..AA..T.T...G.CA....T....  232789183
5        246501980  .--..T..G...........GG..T...T....CGT.A...T.T...G.T....        246502031
5        255808782  A.G..TT.............GG...........AG..A...GTT..AGTT.....T....  255808722
                             \                                                  
                             |                                                  
                             G
5        258544311  ....-----...........GG.....G..A..ACT.T...T.T...G.TA....T....  258544257
5        267878979  .G.-.T..G...T.......GG...........AGT.A.....T...G.T.C...       267879032
5        268292836  TT...-.T..........ATT..C....G....AG..AA..T.......T..C..T.---  268292891
5        280029070  A.T..GG--...........GGA..........AGT.A.....T...G.T.....T....  280029013
5        12716711   .....T..G.........T.GGAC.............A..                      12716672
5        102712810  .....T..G..C........G.........A...TT.A...T.....G.TA....T....  102712749
                                        \            \                          
                                        |            |                          
                                        G            A
5        105535617  .GGC...G-...........GG.C.........AGT.A...T.T...A.T.....T....  105535559
5        118731680  ..G..TT.............GG...C..T..G.AGA.A...T...G.T.A.....T....  118731740
                             \                                                  
                             |                                                  
                             G
5        137807523  .TGC...G-...........GG...........AGG.A...T.T...G.CA....T....  137807581
5        137994744  ..-....G-.......TT...G...........AGG.AA..T.T...A.T.....T....  137994687
5        140660077  ..--.C..G.A.........GG...........AGG.A...T.T.....T.....       140660129
5        163701454  ..GA.T..............                                          163701473
5        189890989  .G.T..C.-..G........GG...........AGT.A.C.TAT.....T.....T....  189891047
5        192959011  .--------.A.........GG........A..AGT.A...T.T...G.T.....T....  192958960
5        195515259  ..GT.T....C.....TT...G....T......----A..AT.....A.A......A...  195515202
                             \                                                  
                             |                                                  
                            CG
5        199148146  .GG....G-...........GG.C.........AGT.A...T.T..AA.T.....T....  199148088
5        201806184  .G.T...G-.........T.GG...........AGT.A...T.T...G.T.....T....  201806126
5        213049662  .G.-.G..G..G.....T..GG..........CA.T.A...T.T...A.C.....-....  213049719
5        227551333  .GGC...G-.A.....G...GG............GT.A...T.T...G.CA....T....  227551275
5        230438851  ....----G..C.........G....T.G....AGT.....G..A...TCA.....A..   230438797
5        232005139  .C.A.TG........-....GG....T....G.A.T.....T.T..AG.TA....T....  232005081
5        250407637  ...T...G-.....G......G...........AGT.A...T.T...G.CT....T....  250407579
5        255919571  CC.A.T..G........T....A.T....                                 255919600
                                     \                                          
                                     |                                          
                                     T
5        260038241  .G.T...--...........G.......T....A.T.A...T.T...G.T.CC..T....  260038184
5        18201100   .--..T.--............G...C.......AGT.....T.T.G.A.T.....T....  18201155
5        28276058   .--------...........GG...........AGT.A...T.....G.CA....T....  28276109
5        44677204   ...A.T..GA......                                              44677189
5        49246662   ..C...........C...                                            49246645
5        54721425   ..G..C.........A..                                            54721408
5        58111415   .G.T...G-.......T...GG...........A.T.A...T.T...G.TA....T....  58111473
5        71814714   .G.T...G-.......T...GG...........AGT.A...C.....G.CA....T....  71814772
5        83912573   .C.T...G-..........TGC...........ACT.A...T.T...GAT.....T....  83912515
5        90628155   .GCT.C..-...T.......G............AGT.A...T.T...G.CA....T....  90628097
5        92396139   .T.----.G......A....GG...........                             92396167
5        107639898  .GTT...G-...........G..........G.AGT.A...T.T...A.T.....T....  107639840
5        119063726  .TG..T..G..T.........                                         119063706
5        132733779  .GG....G-.........TGGG...........ACG.A...T.G...A.CA....T....  132733837
5        136290036  .T...G........CA....GG.............A.--..T.T...TT......       136290088
5        174240477  .GGA...G-............G......G.C..AGT.A..AT.T...G.CA....T....  174240419
5        204422082  .GG....G-........T..GT...........AG..A...T.T...G.TA....T....  204422024
5        235631480  AG.T...G-...........GG.......T...AGT.A..AT.G...G.T.....T....  235631422
5        239187034  A.G..T....---........G..T........AGG.A..A..T..A.T.A....T....  239186978
5        244514126  .....T..G...........                                          244514107
5        245612550  ..G..T....A.....                                              245612565
5        246013944  .G.....C.G..T...                                              246013929
5        252189837  .G.T...G-...........GG...........AGT.A...T.T...G.T.A...T....  252189779
5        258167030  ..C..T..G...........GG......T.....                            258166997
5        268355889  .....TT....GG.......TG......                                  268355862
5        271372542  A....T..G.T......TT.GG...........A.T.A...T.....               271372493
                                \ \                                             
                                | |                                             
                               AG G
5        6329622    .GG.G..G-...........GG...........AGT.A...T.T.G.G.T.....T....  6329564
5        25945277   .G.C...G-.....CA.T..GG...........AGT.A...T.T...AAT.....T....  25945219
5        29934460   .--....G-...........GGA.....TG...AGT....AT.T...G.CA.....A...  29934516
5        32074326   .--------......C....GG...........A.T.A...T.T...G.CA..C.T....  32074377
5        42427826   AG.C....-........T..GG........A..AGT.A...T.T...G.CAT...T....  42427768
5        43624563   AG.T...G-...........CG...........AGT.A...T.T..AG.C.....T....  43624621
5        58330758   .C.T...G-...........GG...T.......AGT.A...T.T...G.CA...AT....  58330816
5        76952228   .G-..T..G...........G......C..C..ACT.A...T.T...G.T....        76952280
5        79060819   .G.T...G-...........GGA.........AA.T.AA..T.T...G.TA....T....  79060877
5        82637027   .GG....G-.......T...G............AGT.AA..T.T...G.T.....T....  82636969
5        97695240   ..G..T..GG......T...---..........A.T.A.CTT.T...G.T.....T....  97695184
5        124356718  AC.T...G-...G.......T............A.T.A..TTTT...G.T.....T....  124356660
5        185879532  .G.T...G-...........GGA.T.......CAGG.A...T.T...G.CA....T....  185879590
5        199416486  .....T..G...........GG........                                199416457
5        203831251  ...T...G-...........GG....TC.....AGT.A...T.T...G.CA....T....  203831193
5        209921033  .G.T....-...........CGA..C..T....AGT.A..AT.CA..G.T.....T....  209921091
5        225220884  ..G..T..G...........GG...........                             225220916
5        246208095  .GGC...G-...........GG..........C.GT.A...T.CA..G.CA....T....  246208037
5        262785148  .GGA...G-...........GG...........AGT.A...T.T...GTT.....T....  262785206
5        268471795  ...T.G..-..........TGG.....G.....AGA.A...T.T...G.CA....T....  268471737
5        273163556  ..G..TC.G.A....-.....G...........                             273163587
5        725397     ...-----.........T..G.......                                  725419
5        7311140    A..A.T.............                                           7311122
5        13479347   .G.-.C..G...T....T..GGC........T.A.T.A...G.....G.T.....       13479400
5        19371513   ..GC.G.TG.........                                            19371496
5        45060582   .G.T...G-.......T...GG...........AGG.A.AA..T..AG.TT....G....  45060640
5        46235048   .G.T....-......AT...GG...........A...CA.AT.T...GTT.....T....  46234990
5        46316473   .GTT...G-..G.....T...G...........AGT.....T.T...G.T.....T....  46316415
5        55286044   ..G.AT...........                                             55286028
5        58923237   .C...T............                                            58923254
5        67712041   .TG.CT..............G............                             67712073
5        70929450   .GGA...G-...........GG......T....AG..A...T.T...G.AA..A.T....  70929392
5        72137528   .GG....G-.......TG..GG...........AGT.A...T.T...A.TA....T....  72137586
5        88797225   ..G..TG.....T.............T.T..G.....                         88797261
5        90772583   T.G.....GG.......                                             90772567
5        92043472   ...A.T.........                                               92043486
5        93367596   ..G..T..G...........                                          93367615
5        99597050   ..G......G..A.C....                                           99597032
5        99842433   C.G...                                                        99842428
5        107644150  .TT.-----......A....GG.....C.....A.T.A...T.T...G.T.....T....  107644096
5        113851069  ..T.G...G.C.....                                              113851054
5        123584383  ..G.C...........T..                                           123584365
5        141450391  ..G..G..G....C..                                              141450406
5        143839447  A.TA.T................                                        143839468
5        150206288  ..G..C..G...........G............                             150206256
5        151384462  ..G............                                               151384476
5        153075537  .G.T...G-...........GG.....G.....AGT.A...T.T...G.CC....T....  153075479
5        162961910  AT........AT...A............T..                               162961877
                                      \                                         
                                      |                                         
                                    CTT
5        176734319  ..CA....G.......                                              176734304
5        184821163  ..CA.G..G......                                               184821177
5        186699465  .G.T...G-...T.......GG...........AGT.A...T.T...G.CA....T....  186699523
5        188897482  A.G..TT.............GGT.G........                             188897515
                           \                                                    
                           |                                                    
                           G
5        191464928  ..G..T.........T....                                          191464909
5        197158146  .GG..T..G...........                                          197158165
5        203076296  C....T..G...T.......GG......G....AGT.A...T.T...G.T.....       203076351
                        \                                                       
                        |                                                       
                        C
5        205045801  ....-----...T..T.....G....T.T....AG..A..TT.T...G.CA....T....  205045747
5        205850160  .T.T.T..G....A......G.....                                    205850185
5        212997612  .GG..C..G........                                             212997628
5        229401795  ..G..T..G.......T...                                          229401814
5        232550762  .GGC...G-...........GG..T.......AAGT.C...T.T...G.T.....T....  232550704
5        237465414  ..G..T..G...........                                          237465433
5        238686072  A.GC.T..G.......                                              238686057
5        253136025  .GCT...G-........T.TGG...........A.T.A...T.T...G.CA.........  253135967
5        257121850  ..G..T..G.C.........                                          257121869
5        257241640  .....T..G...........GG...........                             257241672
5        265732096  .GCT...C-.......T...GG...........A.T.AA..T.T...A.T..G..T....  265732154
5        272409958  ..CA.T..G........T..                                          272409977
5        273129330  T.G..TC.G.A....-.....G...........A.G.A..A..T...               273129375
5        20074756   .-G..----.A.........GG..T........A.T.AA..T.T...G.T.....T....  20074702
5        36311010   ..G---...........TA.G......CT....                             36310981
5        39815508   .G.T...G-...........GG........A..AGT.A...T.T...G.TA....T....  39815450
5        48890142   .GTT...G-...........TGA..........A.G.AA..T.T...G.TA....T....  48890200
5        78655291   ..GC.T..G............                                         78655271
5        97070029   .GTT...G-...........GGT...A.T.T..AGG.A...T.....G.CA....T....  97070087
5        113030250  .GTT...G-........T..GG...........ACT.A...T.T...A.T.....T....  113030192
5        139147614  .....TG.............GG.C..T..G...AGT.A...T.T...A.T...C.T....  139147674
                             \                                                  
                             |                                                  
                             C
5        139168533  ---------...........G..........A.AGT.A...T.T...GTT.....T....  139168483
5        167542666  .G.-.TC.G.....CA....GG...........AG..A...T.T...G.T...A.-----  167542719
5        188222287  AG.T...G-......A.TT.GG...........TGT.A...T.T...G.T.....T....  188222345
5        202338148  ----.T..GA...........GA.GG..TG...A.T.A...T.....G.CA....       202338098
5        229664200  T.--------..A.......GG...........A.T.T...T.TA..A.......T....  229664251
5        230194420  .G.T...G-...........GG.....CT...AAGG.....T.T...G.CA....T....  230194478
5        230747331  .G.T...G-...........GG......T..T.ATT.A...T.T...G.CA....T....  230747389
5        235581191  ..G..T............T.G..........G.TG..A..AT......              235581239
                                      \                                         
                                      |                                         
                                      T
5        243651232  A....T.........AG....                                         243651252
5        244277106  T.G..TT..........T..G............A.T.A..TT.T..AA.T.....T....  244277046
                             \                                                  
                             |                                                  
                             G
5        6874987    .G.T.C.G-...T.......GG...........AGT.A...T.T.T.G.T.....T....  6874929
5        18648845   ...T...G-......A.T..GG...........AGG.A...C.T...G.CA....T....  18648903
5        27261443   .G-------...........GGT...T......AGT.A...T.T...G.TA....T....  27261495
5        50488239   .G.T...G-...........GGA......CA..AG..A...T.T...G.T.....T....  50488297
5        52777020   .G.T...G-...........GG.....TTG...ACT.A...T.T...G.CA....T....  52777078
5        73529188   .GTT....-...........G..C.......A.AGT.A...T.T...ATTA....T....  73529130
5        97507872   ..CT.TG.T........T..GG......                                  97507899
5        103839046  ..G..T..G........T...GA....G..A..                             103839014
5        113555813  ---------..C.........G............GA.A...G.TT..GG......T....  113555863
5        138466145  .G.T...G-...........GG......G....AGA.A...T.T...G.CA....T....  138466087
5        141523881  .GG....G-...........GT......T..T..GT.AA....T...G.CA.G..T....  141523939
5        164921654  ..CT...G-...........GGT..........ACT.A...T.T...GTT.....T....  164921712
5        191657023  .GTC....-.........T.GG...........AGT.A...TAT...G.T.....T....  191657081
5        204213871  ...T...G-...........GG....T...A.AAGT.A...T.T...G.T.....T....  204213929
5        207799309  ..CA.G....T.T...T....G........                                207799280
5        214762967  A.GC.C..G.......A....G....                                    214762992
5        216579791  .GG..T..G........TG.G....C....A...                            216579825
                                     \                                          
                                     |                                          
                                     T
5        233490263  .C.T....-...........GG...........AGT.A...T.T...G.TA....T....  233490321
5        256100591  .--------.......T...GGA.....T....AGT.A...T.T...G.T.....T....  256100642
5        259601137  ..G..C.TT....C......GG....G.T....----....T.T...G.T.C...T....  259601192
5        268098225  ..G.GGC..G..T...-.G..T.........G..                            268098257
5        278694477  .GGC...G-........T..GG...........AGG.A.C.T.T...G.T.....T....  278694419
5        280565234  ..TT...G-...T.......GG............GTTA...T.T...G.T.....T....  280565176
5        12455031   ---..G..-........A..GT...........AG..A...T.TT..G.CA....T....  12455086
5        18251187   A.G.G..G.G........T..G....A.T....                             18251219
5        19942017   T....T...........T...                                         19942037
5        27042413   CG.T...G-.....CT....GG............GT.A.G.T.T...G.CA....T....  27042471
5        36120121   .G.T...G-.....CAT...GG...........AGT.A...TGT...G.T.....T....  36120179
5        37381430   ....A...GC.....                                               37381444
5        43216984   .....TG--...........GGA.....T..T.A.T.A...T.T...G.A.....T....  43216927
5        55977641   ...C.T.........                                               55977655
5        66127825   .G.T.G.G-...........G.....TC.GT..AGT.A...T.T...A.T.....T....  66127767
5        72448592   ..GT.T..G...........                                          72448611
5        80896300   .....T..C.C.....T...                                          80896319
5        84752807   ....C...T.A.T.....                                            84752790
5        87186449   .TGA.G..........                                              87186464
5        101850440  .G.T...G-.......T.T.GG...........AGG.A...T.T...G.CA....T....  101850498
5        105387413  ...A.T..G..GT.....                                            105387430
5        110066299  ..G..T......A...                                              110066314
5        115513314  .G.T...G-..C....TT...G...........AGT.A...G.....A.CAA...T....  115513256
5        116015216           ...........GG......T....A.TCA...T.T...G.CA....TA...  116015166
5        126438823  .GT....G-......T..T..G...........AGT.A..AT.T..AG.T.....T....  126438881
5        127298909  ..G..T..G............T.......                                 127298879
                                        \                                       
                                        |                                       
                                       GT
5        128622869  .G.-.C..G.....A.....GG..G...G....AGT.A...T.T...T.C.....       128622922
5        133331167  --------..A.........GG...........A.T.A...T.T..AG.A.....T...   133331217
5        139590895  ..G..T..T...........TG....                                    139590920
5        163211825  --...T.GG............G..........-A.T.AA.AG..A..T.A.....T....  163211768
                                                \                               
                                                |                               
                                                C
5        171894382  A.G..G....                                                    171894373
5        192441449  A.GT.G.....G..                                                192441436
5        200998041  ..G..T..GA.TTA.TA.A..G...........A.-----T.......T..A....A...  200998095
5        201300698  .....TG.G...T....AA..G....A.......G.TA...T....                201300743
5        201880188  ..GC.T....T.T.CA..T..G...........---.A..AG......T...G...      201880136
5        204554630  .....T..                                                      204554637
5        205266328  ..G..C..G.....G....                                           205266310
5        208949526  .G...T.GG.A............C.......                               208949496
5        215063457  .G.T...G-...........GG...........AGT.A...T.T...G.CA....T....  215063399
5        229867496  ..GT.T..G.......                                              229867481
5        232242162  ..G..T..G.......                                              232242147
5        232475726  .GTT...G-........TT.CG...........AG..A..AT.T...G.C.....T....  232475668
5        237470788  ..                                                            237470789
5        241518006  T....T...G............T..C.....                               241517976
5        245053211  ..G..CC....T.....                                             245053195
5        246505777  .G.T...G-...........GG....T.T....AGT.A...T.T...G.CA....T....  246505835
5        247296377  .CG..T..............                                          247296358
5        248553862  .GGT....G..G........                                          248553843
5        249068736  ..G..T..G......T....GG...........                             249068768
5        256134882  ..TA.T....A........                                           256134864
5        257473519  .--------...........GG....T......AGG.A...T..A..G.T.....T....  257473570
5        275307617  .G.C..CG-............G......A....AGT.A...T.C.G.G.T.....T....  275307559
5        282455758  .....T..G.......G...                                          282455739
5        72485120   ...T...G-...........GG...........AGT.A...T.T...G.CA....G....  72485178
5        72865875   .GGT..G--.....CA....GG...........ACT.T...T.T...G.CA....T....  72865818
5        119757465  AGG....G-...........GG...........AGT.A...T.T...G.CA....T....  119757523
5        137197731  T.G...-----.GC............T...                                137197707
5        177089145  A.G..T..G.A.........GGA.......A..                             177089113
5        183697385  .......G-..C....T.T.T............AGG.A...C.T...G.CA....T....  183697447
                     \                                                          
                     |                                                          
                    GGTG
5        200658778  .GGC...G-...........GG....G......AGG.A...T.T...G.TA....T....  200658720
5        223774901  ..G..T..........-...GG......T....AGTGA...T.T...GA..C...T....  223774843
5        242295100  .GGT.TG--...........GG.....C.....AGG.A...T.T...G.T.....T....  242295157
5        245853611  C.G..GGGG.AGG...-....G..G......G.AGA.AT................T...   245853668
5        267928743  ..G..GG--...........G.......A....A.T.A...T.....GTCA....G....  267928686
5        268622691  .------------...T.T............G.C...A..AG.......A...C.TC...  268622738
5        271319783  ....-----.......G....GA.T..C...A..GT.A...T.T...T.A....GT....  271319729
5        46265913   ..G..-...........T..GG...........T.T.A...-TT...G.T.....T....  46265856
5        237665708  ..G..--TG........T..GG...........C..TA...T.C...G.A....        237665657
5        93325615   .GCT...C-...........G............AGT.....T.T...A.T.....T...   93325558
5        66092441   .....................T...........                             66092473
5        40892678   .G.T...G-...........GG...........AGA.A...T.T...GAT.....T...T  40892619
                                                                               \
                                                                               |
                                                                               G
5        148754556  .G.T...G.-...C......G...........A..T.AC..T.T...G.CA....T..C.  148754497
                                                       \                        
                                                       |                        
                                                       G
5        206118401  .G.T...G-...T........G...........AGT.A...T.T...G.T.....T...A  206118460
                                                                               \
                                                                               |
                                                                               T
5        220045805  .GCA....-...........G............AGT.A...T.T...GAT.....T...   220045748
5        92791091   AGG..T..G......A....GG...........AGT.....T.T...               92791045
5        208608444  ..G..--TG...........GG...........                             208608474
5        216240343  ..G..------T............A........                             216240317
5        169842981  .....-----..........GG...........AGT.A...T.T...G.T.....T....  169843035
5        224852326  .....T..G...........GG.........                               224852296
5        154765465  ..G..G.......A......TG.....C.....AGG.A...T.T.....             154765415
                                    \                                           
                                    |                                           
                                   CC
5        205371684  .GGC...G-...........GG......T....AGT.A...T.T...G.T.....T...   205371741
5        228359981  .G.T...G-...........G........G...AGT.A...T.T...G.CA........   228359924
5        8667446    .....C.C......C......G......                                  8667417
                                    \                                           
                                    |                                           
                                   CC
5        77923235   ..G.GT..G...........GG...........                             77923267
5        91818864   .....T..G.......T..............                               91818834
5        98322432   .G.T...G-...........GG...........TGT.T...T.T...GTT.A...T....  98322372
                                                                               \
                                                                               |
                                                                              TT
5        99771477   .G.T...G-...........GG...........AGG..A..T.T..AG.T.....T...   99771534
5        180910827  .....T..T......                                               180910841
5        220655421  T....-----...........T...........ACT.A...T.....               220655380
5        55355510   .....T..--..........GG...........A.T.....T.T...G.CA....T....  55355571
                     \                                                          
                     |                                                          
                    GTTT
5        55542446   .....T.C...---.AT....G.........T.AGG..A..GG.....T......T....  55542390
5        72112743   .G.-.T..G...........GGA..........A.T.A...T.T...G.C....        72112795
5        85052775   .G.T...G-...........G............A.T.A.A.T.....G.T.....T...   85052718
5        101092706  .....-T.............GG....                                    101092730
5        140990017  .T..G.----..........GG........A..ACT....AT.T...G.T.....T....  140989962
5        158267092  ....-----........A..G.......                                  158267070
5        229977804  T....-----...........G.....GT....AGT.A...T.T...G.CAA..CT....  229977750
5        254351971  ..G..-..G...........GG........C..                             254351940
5        675145     .C.T...G-...........GG...........C.T.A...T.T...G.CA....T...   675202
5        3154832    .GG..G..G...A.......GG..T........AG..A...T.T...               3154878
5        26402814   .T.-.T..G...........GG.........A.ACT.A.C.T.T.....T....        26402762
5        103712300  T--..T..G...........GG...........C.T.A...T.CA....T...         103712250
5        155331743  A.GC.G..C............                                         155331763
5        169395041  .G.T...G-......A....G............AG..A...T.T...GTCA........   169394984
5        213298034  .....T..........T...                                          213298053
5        232427817  .TG..T..............G............                             232427849
5        241000054  A.G..TC.T......A....GG...........AG..A...T.T...               241000100
5        244997843  .G...T......T.....                                            244997826
5        248924777  .....-----......A....G...........AG..A...T.T...GTCA....T....  248924831
5        278269986  ...A.GC...................                                    278269961
5        281290930  .GG..G..G....C......GG...........A.T.A...T.T...               281290884
5        4508060    ..G..T..G.......T....G...........                             4508028
5        54957850   .GGA...G-...........GG...........AGT.AA..C.T...G.TA....T....  54957790
                                                                               \
                                                                               |
                                                                              CT
5        63549666   T....-----...........G...........A.T.A...T.T...G.T.....T....  63549612
5        112608954  ..-....G-...........GG......T....AGT.A...T.T...G.T.....T...   112608898
5        116704481  .G.T...G-.A.........GG...........AGT.A...T.T...G.TA....T...   116704424
5        169556391  ..GA.T..G........TG.GG...........                             169556424
                                        \                                       
                                        |                                       
                                        G
5        169901112  .G-..T..G...........GG......T....                             169901081
5        170105290  .GTT...G-...........GG.A.........AGT.A...T.T...GTC.....T...   170105233
5        201842054  .C.A.....-...A......T......CT....                             201842085
5        229450657  AG.T...G.-..........GG...........                             229450626
5        266008891  .GG..T..G...T.......G...T.........                            266008858
5        272119812  .GG....G.-...........G...GT.....CAGT.A...T.T...TTT.....T....  272119870
5        279546113  T...C-----.....T..................GT.A...T.T...G.CA....T....  279546167
5        172326423  .....-T...A....T.T..GG....A.A....                             172326392
5        205605212  AGG..T..G.......TT...G...........TG..A...T.T...               205605258
5        222101800  .C...T..G.-.A......C.GT.A........                             222101769
5        254460612  .GGT.....-..........GG............GG.A...T.T...GTCA....T....  254460670
5        8414206    ..G.AT.....T....T..                                           8414224
5        32259896   .....C..G............G.....                                   32259870
5        50397238   ..G.C.............                                            50397221
5        56137575   AT...T..G............GA.......                                56137604
5        64128116   .G.T.T..-...........GG.....C.....AGT.A...T.T...G.CA....T...   64128173
5        67774397   .G.T...G.-.......A..GG............GT.A...T.CA..G.T.A...T....  67774339
5        92703419   .T......G.......-..TC.........                                92703447
5        102815536  ...T.T..G......AT.-..G.........G.AGT.A..AT.....A...........A  102815594
5        103994499  ..GAA...........G.TG.....G....                                103994470
5        129787651  T.GA.T.................                                       129787629
5        132478378  .G.T...G-...........GG...........AGT.A.G.T.T...GT......T...   132478321
5        139020672  ..GA...........                                               139020658
5        143166475  .GCT...G-...........GG...........A.T.A...T.T...G.CA....T...   143166532
5        193436091  ..G..T..G.......                                              193436106
5        201268826  .GTT....-............GT.T......A..CT.A..AT.T...G.T.....T...   201268883
5        202999793  C....-----..T.......GG...........A.T.A...T.T...G.A..G..T....  202999847
5        208438418  ..G.AT..G...--.AT.........                                    208438395
5        225598786  ..G..T..................T.....                                225598757
5        229344591  ......C.T..T...C.....GAC..........                            229344558
5        242377722  .----TT.............GG.....G.....AGT.A....TTA..A.T.....-....  242377776
5        258576270  .....T..G...G..                                               258576284
5        269577575  .G.T.C.G-...........GG.....G.....AGT.AA..T.T...G.A.....T...   269577632
5        4655590    .C.-.T..G...G.......GG.....T..A..AGG.A...T.T...G.T....        4655538
5        43445390   .GG..T.GG...........GGA..........                             43445358
5        46217742   T....-----....C.....GG...........AGG.T...T.T...G.CA....T....  46217796
5        78592033   TG.T...G.-..........GG...........AGT.A...T.T...G.T.A...T....  78592091
5        100948277  ..GA.T..G....G......                                          100948258
5        128303171  .....--C...G.A..TT.GTG....T......AT..A..--....A..A......A...  128303226
5        129079137  ..G..T..G......-------...........                             129079162
5        132675827  .C..G...GG...........G......                                  132675854
5        139012638  ..GT.T..GA.........-.G..........                              139012668
5        156326038  .....-----.......TT.G............AGT.A...T.T...G.T....CT....  156325984
5        205124579  T....-----......T...G............AG..A...T.T...GACA....T....  205124525
5        232096586  .GG..T..............G.......T....AC..A...TTT...G.CA....T...   232096648
                             \                                                  
                             |                                                  
                          TGAC
5        273970079  ..C..-----.G........GG............GT.A...T.T...G.T.T...T....  273970133
5        1788404    ..G..T....T.....                                              1788389
5        24889877   .....G..T.A...C..                                             24889893
5        27815670   C.G..T..G...........                                          27815651
5        29011959             ...........G.........G.A.T.A.........G.A.....T....  29012008
5        40859115   A....C..G...T.......GCC...T.T....                             40859147
5        44767736   A.T..T..G......................                               44767766
5        47527445   ...A.T..G.......                                              47527460
5        49803889   ..G..T..G...                                                  49803900
5        51845335   T....-----......T...GG...........AGTGA...T.T...G.T.....T....  51845281
5        80847924   ...TG----....A......GT...........                             80847896
5        87825793   .T...G..G.T........                                           87825775
5        94697011   ..G..TC.G........                                             94697027
5        107879757  T....-----..........GG...........AGT.A...T.T...G.CA....T....  107879811
5        116794741  .GG..G..G.T.........GG...C.......AG..A...T.T...               116794695
5        117445033  .G...T....T...............                                    117445008
5        135689600  ..T..T..G.A.....                                              135689585
5        139698255  ....A...........                                              139698270
5        156799002  ..TT.T..G.A.T..T.....G...                                     156799026
5        178197666  T.G..T......T...-....G..A...                                  178197692
5        182919401  ..G..T...C.......                                             182919417
5        187340203  ..G..--.G.......T...TT.........T.A...                         187340237
5        193444507  ....G...G.A......                                             193444523
5        204259779  A.T..T.....C.....G..                                          204259760
5        207034774  TG.T...GG-..A.......G.............GG.A...T.T...GTCA....T....  207034716
5        214292084  A.G..T..G.......                                              214292069
5        222506938  .G...T........                                                222506951
5        224630244  -....T.....G........-----GG.......GT.....T.T...GTA.....T....  224630297
5        238004462  .G.T...G-.......T...GG...........AGT.A...T.T.....CA....T...   238004519
5        241260619  AC...C.C...........                                           241260601
5        251719154  A....T..G............G......-....                             251719185
5        255238342  .C.T.C.GG-....C.....GG...........AGT.A...T.T...G.CA....T....  255238284
5        267259428  ..GT.TG.G...........                                          267259409
5        268126477  ..C..G.......-..A.T..G..GC.GG......T.A...G...G..TA......T.T.  268126419
5        11576669   .G.T...G-...........GG..G.A......ACT.A...T.T...A.CA....T...   11576726
5        26465180   ..G.CT..G.A.T....T...G...........                             26465148
5        31528892   ....-----.......TT..GG......T..G.AG..A...T.T...GTA.....T...   31528839
5        46851066   .G.T....-..G......T..G...........AGT.A...T.T...G.CA....T...   46851123
5        84870030   .TG..TCC............GG...........A.T.A...                     84870070
5        97726699   .GGT...G.-....C..A..GG...........AG..A...T.T...G.T.....T....  97726641
5        102641923  T.G..T..G...G...T..C.G.....C.....AGA.A.......                 102641879
5        148353611  ---........TT.......GG...........A.A.A...T.T...G.T.T...T...   148353555
                             \                                                  
                             |                                                  
                             G
5        170365871  .C.A.T..G..........--.....T...A..A.T.A...T.TA..G.TA....T....  170365814
5        192629906  A....G..T...-...TT..T.......T..                               192629935
5        227282037  .-G...-----.T.......GG....T......AGT.A...T.T...G.CA....T....  227282090
5        227429623  A.GT.G..G.......T..-.......G......                            227429590
                                               \                                
                                               |                                
                                               G
5        238710104  ........GG..T..C.....G.C......AA.A.T.....G....                238710150
                                      \                                         
                                      |                                         
                                      A
5        251104445  ..G..T..G...........                                          251104464
5        256450925  .....-T.G......A....G.A.T..T.......G.CA..C....T.T...T...      256450979
5        39792627   ...TA....................T....                                39792597
                                    \                                           
                                    |                                           
                                    C
5        42218600   T....-----.....T....GG...........AGTGA...T.T...G.C.....T....  42218654
5        75827017   .-G..T..G.T.-....T..GGT...T......AGT.AA..C.T...TTT.T...T....  75826960
5        80006216   AC......G...........GG......T....                             80006180
                                  \                                             
                                  |                                             
                               TGCC
5        80564627   T....-----...C......GG...........                             80564654
5        102792883  T.G..-----..........GGT..........AGT.A...T.T...G.T.....T....  102792937
5        108971448  ..G..T..G......-.T.CC.....T......                             108971417
5        127037726  .GG..T.GG..G........GG.....G.....A.T.A...T.....               127037680
5        134627032  ..GA.GT.............GG.........T.AG..AA..T.T...G.AA....G...   134627091
                             \                                                  
                             |                                                  
                             G
5        169351631  ....C...G...........GG....T...C..                             169351669
                             \                                                  
                             |                                                  
                        GTTAAG
5        200530451  AGG..G..G.......-..TGG......G..G.A.T.A...TT....G.CA....T....  200530393
5        211813490  ....A-----...........G..T........                             211813517
5        213309873  A...G...C.-.................GGA..A.T.A...C......T.T.GC.T....  213309814
                      \                                                         
                      |                                                         
                      G
5        239835337  .G.-..----.....A....GG...........AGTTA...T.T...T.T.....T....  239835391
5        257518216  C...-----...G..A....GG.........A.AGG.A...T.T.C.G.T.....T...   257518269
5        281391607  ..G..G..G..G....T...                                          281391626
5        1073551    ..                                                            1073552
5        14038085   ..G..                                                         14038089
5        22795381   ..G..T..G.....G..A..                                          22795362
5        27870657   ....GT........                                                27870670
5        36751613   ..G..T......T....TT.C...AG..G......T.A...T.T...TTA.....T..    36751555
                                        \                                       
                                        |                                       
                                        G
5        40152834   ...C.T.GG.......                                              40152819
5        40922874   AT.A.T............                                            40922891
5        45920284   ..G..T..G.....                                                45920297
5        46149882   A.G..T..GCA.........                                          46149863
5        51907201   .C...                                                         51907205
5        53196904   A....T..T.T.....                                              53196919
5        61789539   ..G.GT....A...                                                61789526
5        62968833   ..GA.T..G.A.....                                              62968848
5        88421041   ...A.T.....C....                                              88421056
5        89108716   .....T..G...........GG..........                              89108747
5        91898474   ..G..                                                         91898478
5        96163088   A.T..T..G......A..T..                                         96163068
5        101241598  ..G..T.............C.G......                                  101241625
5        108110454  ...A.TC.G...T....                                             108110470
5        114269219  .--------............GAC.....T.G.AT..A...T.......A.A...T...   114269269
5        122951386  T.C..T..GA......                                              122951371
5        129272518  C..AA.......                                                  129272507
5        131302981  ..                                                            131302980
5        133093345  ---....G-...........GG.......T...AGT.A...T.T...G.C.....T...   133093291
5        138399793  AT.T.G..G............                                         138399773
5        139008288  AGG..T..G...........                                          139008307
5        153197437  ..GA.T..T....                                                 153197425
5        165916658  A.T..T..G...............A.....                                165916628
                                          \                                     
                                          |                                     
                                          G
5        166486840  ..                                                            166486841
5        169512193  A.GT.G..........                                              169512178
5        177803481  ..G....G..T.A.A...                                            177803464
5        201058585  ...A.G..G.A.T...                                              201058570
5        202658940  ..GT.G.........                                               202658954
5        204138115  A....T..GC..T....                                             204138131
5        208748830  .GGA...G-...........GG...T.T.....AGT.A...T.T...G.CA....T...   208748887
5        213400485  .GT..T.GG..........                                           213400503
5        223918740  A.G..C..G.......T....T...........                             223918772
5        242489330  ..G..T.....GT.......GG...........                             242489296
                                  \                                             
                                  |                                             
                                 GG
5        246561198  ....GT.....C.A.C....                                          246561217
5        247668085             ....T....GG...........AC..A...G......T......G....  247668133
5        255314393  ..C.CT.C.......A...-.G...........AGT.AA..C.T...G.TCC...T.C..  255314451
5        256806241  ..G..T.C.....A.....                                           256806223
5        267540778  ---------............G......T.....GT.A...C.T...A.T.C...T...   267540729
5        246195358  .GGT...T.-....CA.....G............G...A..T.T...G.CA...C.....  246195298
                                                                               \
                                                                               |
                                                                              GG
5        55551970   .--..T..G...........GG...........                             55551940
5        203410546  ..G..T..G.....-...T..T...........T.A.TT..G...G...A......A...  203410486
                                                    \                           
                                                    |                           
                                                   TA
5        205457383  .C......G.......T...GG...........                             205457350
                        \                                                       
                        |                                                       
                        A
5        222478892  .GTT...G-...........GG...........AGT.A...T.....A.T.....T...A  222478959
                                                                              \ 
                                                                              | 
                                                                      GCTCATGAC
5        137592006  .--............C.G.......T.......                             137592036
5        194455055  .GG.....-...........GG...........                             194455086
5        178140902  .--.G...G...........GG.........T.AG..A...T.T...               178140858
5        193386861  .GG....G-............G........A..A.T.A...T.T...G.T.....G..    193386805
5        5329952    A.G.....G...........CG..........CA...A.....T..                5329997
5        54601589   .....T....A.......A.G.......T...                              54601558
5        46767939   .--..G..........T...GG...........                             46767969
5        156253522  ...............                                               156253508
5        169465734  .......GT...........C.......T....                             169465767
                         \                                                      
                         |                                                      
                         C
5        277511260  .C...T..G.-......T..GG....T......AG..A..AT.T...G.A.A...T....  277511202
5        48861982   ..--.T......T...T....G...........AGT.A...T.....G.T...         48862032
5        75846761   .--..T..G............G......G....                             75846791
5        136659824  .....G..G.-..C......GG..........CA.T.A...T.T...G.CA....T....  136659762
                     \                                                          
                     |                                                          
                    CGTT
5        235834189  ..GT.T..G...........GG....T......-.TTAT..T.T...G.CA.C..TT...  235834247
5        251469712  .GGT.....-..T.......C............CC..A...T.T...GTT.....T...   251469655
5        251838274  ...T...G-...........GGA..........                             251838305
5        427192     ..G..C............                                            427175
5        50922448   .GTT...G-...........GG...........AG..A...C.T...G.CA....T..    50922392
5        58292609   ..G..G....T.T.......                                          58292628
5        83273020   .....T...........                                             83273004
5        206045790  .-G..T..G...........GG......G....A.T.A...T.T...G.T.....T....  206045730
                               \                                                
                               |                                                
                              AC
5        207865368  ..G..T......T..                                               207865382
5        211735705  .G.T--..G...........GG....T.T....                             211735675
5        277104681  A.......                                                      277104674
5        116583170  ..T....G-............G......                                  116583196
5        196288018  ..T..T..G...........GG......T..                               196287987
                        \                                                       
                        |                                                       
                        C
5        43378732   .....T..G...........                                          43378713
5        59573509   .--..----...........T.....T......                             59573483
5        87001088   .GG....G-...........CG.......CA..AGT.A...T.T...G.T.....T..    87001144
5        87849498   .GTA.T..G.........-.G............AGT.....T.T...G.TA....T....  87849440
5        109081536  .....T..G...................                                  109081563
5        112131395  .....T..T....                                                 112131383
5        194070961  ...A.T.........                                               194070975
5        197601050  ...A.T..............                                          197601069
5        207619481  ..G..T..G............G..................                      207619520
5        232090363  ...T.T..T...A...                                              232090378
5        232896095  .GG..T..G.......T...GG..T......G.A.T.A.....C..                232896140
5        238007568  ..G..----...........G.A..T.....                               238007594
5        247328825  A....T........CA.....                                         247328845
5        273855066  .-G..T..G.-.........GGC..G.......A.G.A...T.T...G.T.....T....  273855009
5        282153925  ..G.....GA...A......T............A.G.A...T.T...GTT.....T....  282153865
                                                   \                            
                                                   |                            
                                                   C
5        46510874   ..G..T...............G..                                      46510851
5        63747662   ..T..T..G.......T...GG...........                             63747629
                                 \                                              
                                 |                                              
                                 T
5        77944596   .--.CT..G...........G.........A..                             77944626
5        85772627   ..G..T..G.....AA....GG...........                             85772595
5        119188699  ..T---..G...........G.......                                  119188675
5        191988613  .....T......T.......GG.........                               191988646
                        \                                                       
                        |                                                       
                      TTA
5        228350805  .-..ATT.G...........                                          228350787
5        239172333  ..GC...G..A..C....A...A........G..TA.A...G.....T.T.....T....  239172394
                                     \               \                          
                                     |               |                          
                                     T               A
5        33894889   .....T....T.....-T....A.....T..                               33894918
5        46770119   .C.T...G-..G...T....GG...........A.T.....T.T...G.CA....T..    46770175
5        63633571   .--..T..G...........GG......T..                               63633599
5        156868551  .GG.....-...........GG....T......                             156868520
5        175003454  .G.....T-.......T...GG...........                             175003423
5        184110150  .G.T...G-.A.........GG...........                             184110119
5        195659682  T.TT...G-.A.........GG...........                             195659713
5        196368309  ..G..T..G......A....GG....TG.....----A...T.....G.T.....T...   196368254
                        \                                                       
                        |                                                       
                        T
5        212766981  .....TG.GG.G........GG............GG.T...T.T...G.CAT........  212766921
                                 \                                              
                                 |                                              
                                 C
5        235857084  .GTT....-...T.......GG...........                             235857115
5        237630980  .GCT...G.-.....C....G.A........GCAG..AA....T...G.CA....T...   237630923
5        63662300   .C...T............                                            63662317
5        67596755   ..G..T............                                            67596738
5        67888976   A....C.C..A..                                                 67888988
5        102118053  .GG..-..G........TT.GG...........AGG.A...T.T...G.T.....       102118106
5        113917034  .-----C.........T.......T.T...A..                             113917061
5        117752289  .-TT...GTG.G.....T..GG...........                             117752320
5        139385884  CC..G...G.......                                              139385899
5        155055836  ..G..TC.G.........                                            155055853
5        156128589  ..G..T....A...                                                156128602
5        158006844  ......-----.T.......GG......T....AGT.A...T.T...G.T.....T....  158006900
                     \                                                          
                     |                                                          
                    CT
5        173393716  .....T..............GG......T....                             173393682
                        \                                                       
                        |                                                       
                       GG
5        173867955  A......T..........                                            173867938
5        208134056  .GGA....-........T..GG........T..A.T.A...T.T...G.CA....T..    208134112
5        213664839  ....A...G.......T..C.G....G...                                213664868
5        229608282  .GGT...G..-.........GG...........AGT.A...T.T...G.CA....T....  229608340
5        239837998  .C...T..C....A......                                          239838017
5        241248281  .C.T....-...........GG.....                                   241248306
5        243831527  ....GG..G......                                               243831541
5        257251615  AG..GG....A....                                               257251629
5        65682941   ..G..TG.G....-.ATTA..............ACT.A...T.T...G.T.....T...   65682884
5        79379510   ..G..T..G......--...GG........A..                             79379540
5        98518566   ..--------..........GG......T....A.G.AT..T.T...G.TA....T...   98518616
5        132808277  T.....-----.........GG......TT...AGT.A...T.T...G.T.T...T....  132808331
5        158958735  ..G..T...-..T.......GGA.....T....A.T.A.C.T.T.T.A.T.A...T....  158958675
                                                                               \
                                                                               |
                                                                              CT
5        186891507  .GGT...GG.-.T.......G............A.T.A...T.T...G.CA....T....  186891565
5        204273829  ..G..T..G...........G.A...T...A..                             204273797
5        239383488  .GG..--TG............G....TG.....                             239383518
5        267790973  ..G..T...........T..G.....                                    267790947
                        \                                                       
                        |                                                       
                        T
5        14759299   ..GA.T..G...........                                          14759280
5        61399298   .GCT...G-.........TGGG...........                             61399267
5        62774359             ..........GG...............A...T.T...A.T.....T...   62774311
5        65373884   .....T.....-....                                              65373898
5        65435135   .....T.....-....                                              65435149
5        92924361   AGGA.T..G..G........GG...C.......AG..A...T.T..TG.CA....T....  92924421
                                    \                                           
                                    |                                           
                                    C
5        94714322   .T.A.C......T.......                                          94714341
5        108817900  .....T..G....A..                                              108817915
5        119870471  ..G..TT.............GGA..........                             119870503
5        122426610  ...A.T....C........                                           122426628
5        130775399  TT...-----..........GG...........                             130775426
5        152816696  ..G.GT...........                                             152816680
5        158612702  ...-.T..C....C.T....GG..A...G....                             158612733
5        166673268  ..G..T..G.C.........                                          166673287
5        169684559  ....C...CG...A.A..TGGG..........                              169684591
                            \                                                   
                            |                                                   
                            G
5        178173603  .T...G..-...T...TA............A..                             178173572
5        190627293  ..GA.T....A......                                             190627309
5        191527448  .G.T...G-......A..TGGG...........AGT.A...C.C...G.T.....       191527395
5        199309416  ...A.G...G..T....T.--...TT.......                             199309446
5        203084225  AC.T...G-...........GG.....C.....                             203084256
5        205904510  ..GT.T..G...T....                                             205904526
5        207431262  ...T...GG............G........                                207431233
5        211911791  .TCAG...G...........                                          211911810
5        211991924  ..T..T..GA..T.......                                          211991905
5        214936276  A....CC.G.....C................T.A.----.....AG.T.A.....A....  214936331
5        232815289  .C...T..G............                                         232815309
5        233978978  ..T.................GG......A......                           233979012
5        238076384  .....T..G..T..                                                238076397
5        240194264  .....C.TG.....G.....GG....T......                             240194232
5        243674127  .C...T..............GG......T..                               243674157
5        246568198  ....AC..........                                              246568213
5        246679380  ..T..G..G...A..                                               246679394
5        252181046  ...C....G...........                                          252181027
5        254759771  .GTT...GT.-.........GG...........AGT.A...T.T...GTT.....T....  254759829
5        255832339  ..G..T..G...........                                          255832358
5        256069786  .---.T.....G...A....GG............G..A...T.T...GA....         256069737
5        271388731  .G.CAG..G.........T..G..........                              271388762
5        272774466  ..G.GC..GG.....T....GT.A.C......A.T..-...G.T.....A.....A....  272774406
                                   \                \                           
                                   |                |                           
                                   A                A
5        279779451  .....G..G...T......                                           279779469
5        25949871   C.T..T.....G..........A.TC..A....T.G....                      25949910
5        42548571   A.GA.T..G......AA...GG.A....A.C....T.A...T.T...ATTA....T....  42548511
                                                     \                          
                                                     |                          
                                                     A
5        48030330   ..T..TT.--..........GG...........ACT.A...G.T...G.CA....T...   48030386
5        69101524   .G.A.T..G..T.....T..GGA...T......                             69101556
5        77405651   ...A.G.GG.-.T....T..GT........C..AGT.....T.T...G.TA....T....  77405710
                      \                                                         
                      |                                                         
                      G
5        83446004   A.G..T..G...TC..T...GGT..........                             83445972
5        111612215  ...AAT..G......T.....GA...--------T..A..T.T....A.A......A...  111612163
                                 \                                              
                                 |                                              
                                 T
5        114219528  ..G..-----..........GG...........AGT.A...T.T...G.A.C...T...   114219475
5        183268968  C.CT.--...A.T........G..G....T.G.AGT.A...G......T..A....-...  183268912
5        214944398  .GGC...G-...........G..........T.AGT.A...T.T...G.T.....T..    214944454
5        232719569             ...............T.T....AGT.A...T.T...G.T.....T....  232719617
5        237339069  ..T.GT..C........T..GG.........T.A...A.........-.T......A...  237339010
                                                               \                
                                                               |                
                                                               T
5        245380209  ..GT.G..G.A........                                           245380227
5        256826785  .-G..G..G...........CG......T....TGG.A...T.T...G.C.....T....  256826724
                               \                                                
                               |                                                
                             ACT
5        275881871  .C...C..G....-.....GGG.......T..                              275881841
5        5086444    .GGTC..GC..........-.G...........AC..A.G..TT...G.CA....T...   5086387
5        32771986   .....-----......GT..GG...........AT..A.....T...ATA.....T...   32771933
5        41443486   C....TC.G.A.A....TT....C.......                               41443455
                                     \                                          
                                     |                                          
                                     T
5        53446673   ..GC.T.GG......A.T...G..T.T.T....                             53446705
5        55893910   .GCT...G-...........GGA....G.....                             55893941
5        67237775   ...AC..G.A..A....                                             67237759
5        130405130  .G.T...G-........T..GG...........                             130405161
5        144396508  T....-----..T....T..GT...........                             144396481
5        157211993  .GTA.G......AA......G....                                     157212018
                                    \                                           
                                    |                                           
                                    T
5        159296384  C.TC.-----...........G......T.T..AG..A...                     159296419
5        160335624  .--..T..G............G....                                    160335647
5        178367629  AG.T..CG-............G....                                    178367653
5        189318596  .GGC...G.-..G..A....GG..TGT......AGT.A...T.T...T.T.....T...   189318539
5        242400591  A.G..G.G-.C.....T...GG...........                             242400622
5        245328947        ..G............G......T..G.AGT.AA.........T......-....  245328999
5        250973022  .TG..T...........T..                                          250973003
5        263267551  .G.T.T..G...........GG.C.......                               263267521
5        277214879  ...CAG..GA..TA....--..........                                277214906
5        196996545  .C......C.-.....T...G.......                                  196996519
5        258506880  .G.-.C..G......C.A..GG.........                               258506909
5        229661859  .GG.CT..........T....GA.....A..G.AG..A.CAT....A.---.........  229661802
                                                                               \
                                                                               |
                                                                               C
5        155101145  ....CT..G...T.......GG.C........                              155101114
5        212932576  AC...T..G..........GG.............GG.A...T.T...               212932622
5        239877377  ...A.C....C..........C.......T.G.A----...........A.....T....  239877322
5        16454309   .....T....A.A..................                               16454278
                                   \                                            
                                   |                                            
                                   T
5        30099679   .....T..G.......TT............                                30099710
                                 \                                              
                                 |                                              
                                TT
5        52164225   ..G..T..G.....                                                52164212
5        99154472   ......-----.T...A....G.........G.AGT.A...G....A..A.....T...   99154416
                      \                                                         
                      |                                                         
                    CCG
5        227685949  ..G..T....T...-................                               227685920
5        268465166  .-...T..GC......T...GG...........AGT.A......C..A..            268465118
5        214812284  .CCT--.CT............T.....C.......G.A...T.....               214812328
5        235406277  A.G..T...........................                             235406310
                                           \                                    
                                           |                                    
                                           T
5        255760362  T...-----C..........G..C.......                               255760387
5        256081959  ...--.TTG......CT....G...C....---........G.......A.C...T....  256081898
                                                          \      \              
                                                          |      |              
                                                        TGA   AGCC
5        1398363    C..T....C.T.T.......GT......A....                             1398328
                           \                                                    
                           |                                                    
                         ATT
5        78528537   TC....-----........TG.....T.......GT.A..AT.T...A.T.....T...   78528484
5        82225410   .-G..T.....-T.....T.GG...........ACT.A...T.T...GTCAA...TA...  82225467
5        139648084  ..G..T..G...--......GG....TG.....----A...T.T...G.A.....T....  139648137
5        196861248  ..G..T....................TTTT.A...T.A..C....T.GTA.....T....  196861309
                                                           \                    
                                                           |                    
                                                          CA
5        234691293  .G.T...GT.-.........GT...........AGT.....T.T...G.T.....T...   234691236
5        235726604  ..G.CT.....-.A.AT...GG.AT........AGT.A..AT.T.....TA.........  235726546
5        265736708  ..G..T..T.........A...A......                                 265736737
                                     \                                          
                                     |                                          
                                     A
5        265772492  ..G..T..GA........................G..A...T...                 265772448
5        14081576   .GGT...--............G.......G...                             14081546
5        72960733   .....T..G........T..GG..........                              72960764
5        87317309   ....GG..........                                              87317324
5        119490500  ..--.T..G.A........-G.........                                119490526
5        120371757  ...A.T..G....                                                 120371745
5        129777410  ..GT...--...........GG...........                             129777440
5        212504402             ....................A.AGT.....T.....GGA..........  212504353
                                                                               \
                                                                               |
                                                                               C
5        231064463  .....T..G...........                                          231064444
5        41357264   ..G....G-...........GG.........                               41357235
5        51439166   ..GC.----.TG........GG...........AGT.A.CA..T...T.A.A........  51439222
                                                                             \  
                                                                             |  
                                                                             A
5        135016828  .........AA.....-..T.G...........                             135016794
                        \                    \                                  
                        |                    |                                  
                       TT                    T
5        205420882  ..T.G...........T......C...T..                                205420911
5        2552990    .C...T..........                                              2552975
5        24197606   ...A.TC........                                               24197592
5        27173817   .TG..T..G......C....                                          27173798
5        153668514  ....--.G....T.......GG....T...AT.AGT.A...G......A..TT..G...   153668456
                               \                                                
                               |                                                
                              CA
5        157980545  ..T..T........                                                157980558
5        191449994  .GT-....G............GA...TG.....                             191449963
5        196675507  .G.T...G-...........GG...........                             196675476
5        217558442  ........G.......T...GG.........                               217558481
                        \                                                       
                        |                                                       
                    GAAGGGGTT
5        232924960  ...A.T..C.-.T..T....GGC..........AGT.A..A..T...G.CAA...T....  232924900
                                                                               \
                                                                               |
                                                                              CT
5        242339150  ...A.T....A.........                                          242339169
5        242514671  A.G..T..G........T..G......C.....                             242514703
5        243320866  .....T..C...........                                          243320885
5        63681144   .GG..T..G........T..G.......T.A...                            63681177
5        109200517  ........G.....----...GAC.......A.A...AA..G....                109200476
5        128425919  ...T.G.GG.......T...GG...........AGT.A...T.....G..            128425969
                      \                                                         
                      |                                                         
                      G
5        139814610  ..G..T.....G........G.......A...                              139814579
5        239975674  A.G..T..G..........-.G....T......                             239975643
5        13514775   .TT..---G........T..GG...........ACA.A...T.T..AG.T..........  13514718
                                                                            \   
                                                                            |   
                                                                            T
5        15269412   .GG....GT.C-.....T..GG...........AGT.A...T.C...G.CA....T....  15269354
5        30603487   ...A....G.....--A....G.C....T..                               30603459
5        93188866   ....C......T...C.....GT....T..A..                             93188834
5        107631987  ----.T..G......A.T..GGA........                               107632013
5        136717518  ...T...C....T..---......                                      136717538
5        174207291  .--..T......TA..T...GG.C......T..A.T.A...T.T....T..           174207243
5        265782463  TGG..T..G........T..GG......G..                               265782433
5        279578122  .TC------............G........A..                             279578148
5        29158401   A.G..T..G......                                               29158415
5        31684547   CT.----........A.....G...........AGT.A...T.T...G.A.....       31684497
5        36561318   T....C.-----........G............AGTT....T.T..AG.T.....T....  36561264
5        42807249   .C...T..G........                                             42807233
5        66499824   A..AC............................                             66499785
                             \                                                  
                             |                                                  
                       GATTAGG
5        71580803   .TCA.T..........                                              71580818
5        92033027   ..G..T..G..C....                                              92033042
5        101988101  ..GA.C..G......                                               101988087
5        105248498  ..G..T..G...T...-T..G............A.T.A..AT.T...GTT.....T....  105248556
5        108778362  .TG..T..G.........                                            108778379
5        111347780  A....C..G......                                               111347794
5        129786241  .GGT...G............GGA....C.T...                             129786274
                           \                                                    
                           |                                                    
                           T
5        135364318  .TTA.T..G.A........C.-...............AA.AC.....A.A.A....A...  135364260
5        136054587  ..G..T............                                            136054604
5        136331528  .....T............                                            136331511
5        145476892  ..TA.T......T.....                                            145476909
5        205122347  ..CA.G......T..                                               205122361
5        226376602  ..G...G.G..........-.G...........                             226376633
5        229797783  A..A.GG....                                                   229797793
5        235024123  .....T...A..T....                                             235024107
5        243477275  ...AATG.....-..T...TGG............                            243477243
5        252969985  .GG..T..G...-..TT...G....GT......AGT.A...T.T...G.CA.........  252969927
5        270654271  ..T.--..G......T...GGT............GT.A...T......T.....        270654220
5        26599172   ..G.....G...T...                                              26599156
                        \                                                       
                        |                                                       
                        T
5        80817237   ----.T.TG....A......GT............                            80817208
5        116264869  ...A.T..G......TA..............A.A.G.AA..G....TT.A.....T....  116264809
                                       \                                        
                                       |                                        
                                       T
5        136538986  T.G..T..G.TC....                                              136539001
5        137579132  C.......G.A.........GG.......                                 137579161
                        \                                                       
                        |                                                       
                        T
5        152834179  TC...T...........T..GG.........                               152834211
                       \                                                        
                       |                                                        
                      AG
5        200051653  .T...T..G.A.........GG.....TA.....                            200051620
5        225938166  .......CT.C.........TG.C.......T.A.T.A...T.TC..G.T.....T....  225938227
                        \       \                                               
                        |       |                                               
                        C       C
5        267602976  ...AG.........CA.....G..A......G.A...A..                      267603015
5        8443064    ....----C...-........GA.....G..G.TGT.A...G....TA.A......A...  8443010
5        13139700        .....................A.T....AGT..C...G......A...         13139653
5        43894868   .G...T......T...                                              43894883
5        55739743   .G.....                                                       55739737
5        58220551   .....G......T...                                              58220536
5        66540804   ..G..T..G..........                                           66540786
5        72305909   .TCT--..T............G.A....                                  72305934
5        84503418   A.GA.T..........                                              84503433
5        92583128   ..G.GT..G......                                               92583114
5        96560318   ..G..T..C...                                                  96560329
5        101473315  ...A.G..G...T...                                              101473300
5        101740761  ..T---...............G...T.T...G..GT.AC..GG.....T.....        101740711
5        106624754               ...T....G............G......T.....AG.A.....A...  106624708
5        112187379  ..GT.G..G...TG..T.........A.G..G..                            112187412
5        112866207  ..CA.T..G......                                               112866193
5        113443026  ..G.AG.C.......                                               113443012
5        130176280  ..G..G.G.......                                               130176294
5        155693006  -..C.--------.......TG......TG...A...T...T.....AT.A....T....  155692956
5        170624139  C.GA.T..G........                                             170624155
5        172620312  ..G.AT..G........                                             172620296
5        191682061  ..G..T.........                                               191682047
5        226853913  ...CCT...........                                             226853929
5        245339470  ...-ACT.........T...GG....TG.....                             245339501
5        251790694  A....T..G...T........G.C......                                251790665
5        256460933  ....CC..GA.....                                               256460919
5        261134401  .....T..G...                                                  261134412
5        32159455   A..A.....CA..C....T..GA.T..CG..G..C..A...G...                 32159499
5        47110288   --...TGGT...........G......G.....                             47110318
5        49209377   --...T..GC.G.....T..G............                             49209407
5        79570646   -TG..T..G...T..A....GG....T......AGG.A...T.T.....-A....T....  79570589
5        110923893  A.G.CT..G.....CT.....G.........                               110923923
5        200028576  .C...T..GG.....A.T..GG...........                             200028543
                                   \                                            
                                   |                                            
                                   A
5        228408247  ..T..C...........T..GG......                                  228408274
5        277349166  ..--.T.....G.........G...........                             277349136
5        54768429   .T...T..G...........G............                             54768461
5        14018230   ..-..T..G...........GG...........                             14018199
5        127741550  ..G..TT.............G............                             127741582
5        203487245  ..G..T...........A..GG...........                             203487213
5        227969560  ...A.T..............GT......T....                             227969592
5        49757111   .GT..T........A.....GG...........                             49757079
5        98621845   ..G....G..................T.T....A.T.AT..G.......AT.....      98621786
                        \    \                                                  
                        |    |                                                  
                        G  GAG
5        242125405  ..G..T..G...........GG....T......                             242125373
5        69638860   ..G..T...............G......                                  69638833
5        76469145   ..--.T.GG.......G...GG...........ACT.A.....T...G.CA....T....  76469203
                                                  \                             
                                                  |                             
                                                  G
5        109157979  .-G..T..G.......T...GG............GT.A...T.C.....             109158026
5        116650136  .-...T...G..........GG.....C......GT.A...TTT...G.CA....T....  116650195
                                 \                                              
                                 |                                              
                                 T
5        234991676  ..G.CT......-..T.T...G........-A...T.A...G.CA...T.....        234991625
5        48506348   ..G..T..G.........T.GG...........                             48506380
5        178084322  .G...T..G...........GT...........                             178084290
5        184720442  ...T....G.........TG.T........A..                             184720475
                      \                                                         
                      |                                                         
                      G
5        187323103  .....--------.......G.........A..A...A...T.T...G.CA....T....  187323154
5        194684443  AGG..T..G............G......T....                             194684411
5        218111034  .TG..T..............GG.......G...                             218111066
5        27362679   .GG..T..G...........GG...........                             27362647
5        27397217   .GGC.T..G.............AA..TG...G...A.T.A.-....T.T.......A...  27397158
                                                     \                          
                                                     |                          
                                                     A
5        68118199   ..G..T..G.......T.AT.............                             68118231
5        110458697  ..--.T...............G........A..AGT.A..AT.T...G.-AA....A...  110458753
5        119691522  .GG..T..G........T..GG...........                             119691554
5        154474594  .TG..T..G...........TG....T...A..A.T.....T.....G.A....        154474537
                               \                                                
                               |                                                
                            ACTC
5        201385744  .C...T...............G...T.......                             201385711
                                    \                                           
                                    |                                           
                                    C
5        206549204  ..G.....G.....C...T.GG............                            206549241
                        \ \                                                     
                        | |                                                     
                        C AAT
5        208609114  ..G..T..............GG..G......                               208609144
5        226179478  ..G..T..G..........................                           226179440
                                     \   \                                      
                                     |   |                                      
                                   TTG   G
5        283691319  .....T..G...........GT......T....                             283691351
5        58115278   ..GC.T..G........T..G............                             58115310
5        60590722   ..G..T..G......CT....G...........A...A..                      60590762
                        \                                                       
                        |                                                       
                        T
5        100818685  .C...T.CC...........GG...........                             100818653
5        138199477  .....T...C....C.....GGA....GT....                             138199445
5        139961270  ..G..T.T.....A.A.....G...........                             139961238
5        170919987  A.G..T..........-....G..T......                               170919958
5        171323728  .GG..T..G...........GG..A........                             171323696
5        194519824  .GGA.T.........T.....G....T......                             194519792
5        206981464  .GG..T..G...........GG...........                             206981496
5        234973791  A...AT..G.A.....G....G...........                             234973758
                      \                                                         
                      |                                                         
                      G
5        238081206  .GG..T..G...........GG...........                             238081238
5        274772449  .--..G..G.......T....G...........                             274772479
5        42813334   .GG..C..G...T.......GG...........                             42813366
5        55418163   ..GT.T..G............G.C.........                             55418195
5        58590016   .C.C.T..G...........GG...........-.A.A...C.T...G.T...C.T...   58589959
5        85602362   A.G..G.........T.....G..T...G..                               85602392
5        110981883  ..G..T..G...........GG...........                             110981915
5        113012421  .G-..T..G...........GG....T......                             113012390
5        136816886  ..--.C......A...T....G.....C..A..                             136816856
5        195959447  .C...T.......C...T...G........                                195959477
                                \                                               
                                |                                               
                                C
5        203104729  .GG..T..............GG...........                             203104761
5        203136158  ..-..T..G...........GG...........                             203136127
5        224091879  .G-..T..G............G.C.......                               224091908
5        226640095  .C.A.T..G......A....GG...........                             226640127
5        22358679   .GG..T..G......A....GG...........                             22358711
5        55158104   .GG..T..G.........T.GG.....TT....                             55158072
5        80388295   .-G..T..............GG......T.A..AG..A...T.T...G.CA...G.....  80388354
                                 \                                              
                                 |                                              
                                 T
5        82217296   ..G..T..G...........GG....T.G......G.-...TTT...G.T.....T....  82217355
                                                     \                          
                                                     |                          
                                                     A
5        100991871  A...GT.......A..T...GG.........                               100991841
5        101883996  .T...T......T...-----...........CA.T.A......                  101884034
5        163153528  .-G..T..G...-....A...G.C.........AG..A...C.TA..G.CA....T....  163153471
5        189801627  ..G..T..G...........GG....T......                             189801659
5        207970249  ..T..T..C......A..G.GT.......TT..AG.....AT.T...A.A.....T....  207970312
                                      \                                         
                                      |                                         
                                   TAGT
5        247466000  .....T..G..........TGG...........AG..A...C.T...               247465954
5        266179795  .G-..T...............G......-.A..A.T.TA..T.T...G.CA....T....  266179852
5        1482312    ..-..T..G..G-.......GG...........AG......T.T...A.CA.G..T....  1482255
5        24338114   .GG..T..G........T..GG...........                             24338146
5        44540981   .....T..G.......TT...G...........                             44541013
5        54050238   A.........---........CA.G........TGT.A.A...C...G.T.....T....  54050180
                           \                                                    
                           |                                                    
                          GG
5        68476258   .T--.T..G....A......GG...........                             68476288
5        76404973   ...T.T..C.........                                            76404955
                      \                                                         
                      |                                                         
                      G
5        100221523  ..G..G..C...T....T.C.G...........                             100221491
5        103859533  .T....                                                        103859538
5        115485632  ..GT.T..........                                              115485617
5        165610592  A..TCT..G..G.......C.G...........                             165610624
5        209968132  ....GG..G...T..T.....G..G...A....                             209968165
                                \                                               
                                |                                               
                                T
5        211413897  ...A.G.TG.A.................-.AA..--.A........A..A..          211413947
                                  \                                             
                                  |                                             
                                 TG
5        245896221  ..T.GC.CT.---......C........A.AG.AG......G..T..T.A.....T....  245896165
5        255147553  .-G..T..G...-.......G...G........AGT.A...T.T...G.CA....T....  255147496
5        269211118  ..--.TG.G...........GG......T....                             269211148
5        5300122    AGG..T..G...........GG.C.........                             5300154
5        28371261   ...A.T..G...T.....G.GG...........A.T.A...T.T...               28371307
                    \                                                           
                    |                                                           
                    AACA
5        50348864   ...A...C...G....T..C....                                      50348887
5        83410277   ..-..T..G........TT.GG...........                             83410246
5        163105214  .GG..T..G.......T...GG...........                             163105246
5        206958572  A.G..T..G...T...--..C.............                            206958541
5        207263624  ....-----.....A.....GG....TG.....                             207263651
5        214780397  .G-..G..G...........C.........                                214780425
5        255360690  A.G..T..C...........GG............G..--..T.T...G.A.....T....  255360631
                                                     \                          
                                                     |                          
                                                    AG
5        272184892  ..G..G..G.....GAT....G......T....                             272184860
5        276785050  .GG..T...........T..GG...........----A...T.T...A.CA....T....  276784993
                                                                               \
                                                                               |
                                                                              CT
5        279395461  .GG..T..GC..........GG...........                             279395429
5        280440353  .....T..G...........G......C.....                             280440321
5        32879878   .--.CT..G...........GGC...T......                             32879908
5        56004642   .GG..T..............GGT..........                             56004610
5        81582808   ..G..T..G.......-...GG............TA.....T.....               81582762
                                                     \                          
                                                     |                          
                                                     A
5        82551457   ..G..G..G....                                                 82551445
5        88544955   .-...TC.GG..-......GTG....A.T.....GT.A...T.T...G.CA....T....  88544898
5        91320899   ...A.T..........                                              91320884
5        108140189  ..GA.T..GG.....CA...GG...........                             108140221
5        132560898  .....T..G.......                                              132560883
5        151855279  .....T...........                                             151855263
5        167352696  ..--.T..............GG......G.....                            167352665
5        169557071  .G.T....-.....CA....GG...........                             169557040
5        182108347  A...........G...                                              182108332
5        204275720  ..G..T..G...T....TT.GG.A.........                             204275688
5        212140189  .GG..T..G...T.......T.......A.....GT.A...T.T.G.G.T.....T...   212140130
                                \                                               
                                |                                               
                                T
5        243430525  .GG..T........                                                243430512
5        270707565  .....T.G..T.....                                              270707550
5        271790196  .GG..T..GC....A.....G............                             271790164
5        278927322  .-G..T..G...........GG..T....CT..AGG.T...T.T..A..T.A...T....  278927381
                                 \                                              
                                 |                                              
                                 T
5        13792778   C...GTT.............TG......AG...A.T.A...T..A....-A....T....  13792837
                                                               \                
                                                               |                
                                                               T
5        39886283   ..T..T..........G..GGG......T..                               39886253
5        41118678   .-G..T..G...-.......GG......T....ACT.A...T.T...G.CA....T....  41118735
5        41932400   .GG..T..G...........GG........C..                             41932368
5        53040125   .GG..T..G...........GG..T........                             53040157
5        103928902  ..CAC..TG.A......T..TG............                            103928935
5        113733275  ..GA.T..............GGA..........                             113733243
5        156373695  .GG..T..G.......T...GG...........                             156373663
5        158693368  .GG..T..GC......T...GG...........                             158693400
5        165147908  .T--.T..G...........G......C..                                165147935
5        177152908  .C.-.G..G......T..T.GGC.A.........                            177152940
5        195473950  .TG.CTT......C..GA...G......G..                               195473980
5        215625977  TC.-.C..G.AT.........-...........AGT.A...T.T...G.CA....T....  215625920
5        224110959  .....T....AC.........GA...........T..A.G.T....                224111004
5        241978281  ..G.GTC.C..........T.T...........                             241978313
5        245280826  A.G..G...-.T.....T............                                245280798
5        257019663  .GG..T..G...........GGA..........                             257019695
5        264528397  .GG..T..G...........G.A.....G....                             264528365
5        283385213  .-G..G..G.......GT..GG.....C....                              283385183
5        5484611    ..T..T..G.CT.....A...G.........                               5484580
                                  \                                             
                                  |                                             
                                  G
5        6192293    .GG..T..G...........GG....T......                             6192325
5        30588129   .-G.CT..GC..T.......GG......T....A.T.A...T.T.....             30588082
5        31619519   .TG..T..............GGAC....T....                             31619487
5        41887238   AGG..T..G............G......T....                             41887270
5        51966086   .C--.TC..............GA......                                 51966112
5        55296026   A.G..T....A.......A.GG...........                             55296058
5        62226635   ....---------.......TG...........A...A...T.T.CAG.T.....T....  62226585
5        71705047   ..GC.T..G...........GGA...T...C..                             71705079
5        113365699  ..GAA.....T....-.AG..G......T..A..                            113365732
                              \                                                 
                              |                                                 
                              A
5        130050107  AG...T..G...........GG...........                             130050075
5        153790813  ..TA.T..G.......-...GGA...A.......                            153790781
5        189428660  ..G..GT...A.T....T....A..T.....TA.C..--------..........T....  189428711
5        227180802  ..G..T..G.C.....-...GT.........T.AG..A...T.T...G.C.A...T...   227180745
5        232056709  -TG..T..G....-...TT.GG...........AGTGA...T.T...G.CA....T....  232056652
5        247665742  .GGT.G---...........GG...........                             247665771
5        256265264  .T...G.....C................                                  256265233
                                 \                                              
                                 |                                              
                              TTCT
5        260712294  ..GC.T..G.C........TGTC.......                                260712323
5        2058114    .C.T.T.....C....T.............                                2058143
5        5439557    ..                                                            5439558
5        6115706    .C...T..G......                                               6115720
5        23853789   .GG..T..G...........G...TC.......                             23853821
5        46010096   ..G..T.........A..T..G.........                               46010126
5        51359897   .....C..G.....CA.....G...........                             51359929
5        79212568   ..                                                            79212567
5        79745599   ..G.....G...TC....                                            79745582
5        81236241   ..G..C.TG...TC..-....G...........                             81236272
5        96740124   ..-..T..............GG....A....                               96740095
5        119639869  A....T...........                                             119639885
5        128280300  ..--.G..G...........GG....                                    128280277
5        131803587  ..T..T..G.......                                              131803602
5        150267417  ..G..T.......C...T..G............                             150267449
5        166708530  .G-....G-...................T....                             166708560
5        168549198  ........GC....                                                168549211
5        169998315  .-G..C........CA....G........TA..AGT.A...T.T...G.-A....T....  169998256
                                                                               \
                                                                               |
                                                                              CT
5        195733905  .GG.GT..............GGAA.........                             195733873
5        203630816  ........GGA.....                                              203630831
5        204870462  .....                                                         204870458
5        207018101  A...GG......                                                  207018090
5        210103786  .-G..TG.G...........                                          210103768
5        212431825  A.G..T..G...........GG.........                               212431795
5        221299723  ...T.TC.G......                                               221299737
5        233151363  ..G..T..C.......A...TG......A..TCAT...-..........A......C...  233151305
5        241509426  .....T......T.....                                            241509409
5        258727623  ..G..TC.G....--..T.--..........                               258727649
5        278843443        ...............G..A..C...G.....A..A........A...         278843489
5        13369097   ..G..T..G........T..GG...........                             13369129
5        24795098   ..G..T..G.......T..GCG.........                               24795068
5        26006351   TGG.GT..G.......                                              26006366
5        44137546   ..G..TT.GA.-.........GA...T....G..GT.A.G.C.....G.AA....T...   44137603
5        59598610   A..A.T.....G.......-.G........                                59598638
5        74653940   .GG..T.......C..G...TG...........                             74653908
5        83903767   .....G....T.T..T..T.GG....T..CAG...AT...---.T...T......TA...  83903710
                        \                                                       
                        |                                                       
                        A
5        100961964  ..G..T..T.C.T...TT...G.............---...GG...AGT......A....  100961905
                                                   \                            
                                                   |                            
                                                 AGC
5        102395961  .....T...G.GG...T....GA...T....                               102395991
5        115250940  ..G..T.GG...........GG........A..                             115250972
5        144672351  C.CA.T...........T...T........T..                             144672319
5        192570041  .G-..T..G.......T....G...........                             192570072
5        205983878  ..G.CT..............GG....T...A..                             205983910
5        212835503  ..G.C....A......                                              212835518
5        215732955  ..G..T...G.....ATT..GG....T......                             215732923
5        243300454  TGG..T..GC.....A....GG...........                             243300422
5        245618997  ...T..GTGA......T...GG.....                                   245619024
                      \                                                         
                      |                                                         
                      G
5        284022593  ..G..T..G..G...A....GG........A...                            284022626
5        583677     ....A...........                                              583692
5        1698710    ...T....G..C...-..AGG............                             1698678
                      \                                                         
                      |                                                         
                      G
5        5689486    ..G..TGC............GG...........                             5689518
5        7168082    ..G..T..G.....                                                7168069
5        7960153    ...A.TC...........T.TT...........                             7960188
                                        \                                       
                                        |                                       
                                      GGG
5        8666341    A.T..T..G.......T...GG...........                             8666373
5        17503238   .TG..T..G.......                                              17503223
5        17831439   .GG..C..G......T.....G...........                             17831471
5        18846834   A.GA.T............                                            18846817
5        22193476   ..                                                            22193477
5        27180480   T.G.CT..G.A.....                                              27180495
5        40554112   ..G..T...............G..........                              40554143
5        45839961   .....T..G...........GG.......C...                             45839929
5        77302968   ..G..T..G............GC..........                             77302936
5        78869611   .....T..............TGA...T........T.T...T.....               78869565
5        84221842   ..G..C..G.........T.GG......G...                              84221807
                                 \                                              
                                 |                                              
                              TTAT
5        87923696   .T...T..G.A.A...                                              87923711
5        92116701   ..G..T..G....A..                                              92116686
5        93411683   ATT..T..G.A.....                                              93411668
5        105417784  ..GT.TC.G.............                                        105417762
                                 \                                              
                                 |                                              
                                 T
5        132698626  ..                                                            132698627
5        137420360  AGCA.T....A.....                                              137420345
5        144519110  ..............                                                144519097
5        148706044  A.G..T.........                                               148706030
5        177780712  .G.-.T..G...-.......GG...T..G....AGT.A...T...G.G.CA....T....  177780769
5        179751775  ..GT.T...........                                             179751791
5        188046241  .....G..G...T...                                              188046226
5        189841295  ..G..T..G...........GG..T...T....                             189841263
5        198663738  AGG..T....---A.C....GG.C..........GT.AC.AC.T...T.T.....T....  198663682
5        199049698  ..........A.G...--...G......A....                             199049728
5        199605539  ...A.G..T...........                                          199605558
5        209104170  .GGT....------......GG......T....AGT.A...T...G.G.CA....T....  209104117
5        228311862  ....CT..G.......TT..T...T...A..                               228311892
5        228336547  AGG..C..G....C......GG...........                             228336579
5        229563856  .TG.....G...........                                          229563875
5        229780771  ..G..T..G...........GGC..G.......                             229780739
5        232055907  ..                                                            232055908
5        234057646  C.G.AG.........                                               234057632
5        243663886  ..GA...........                                               243663872
5        247926880  ...T.T..G.......                                              247926865
5        254949096  ..G.GT..G.....G...                                            254949079
5        255228086  .....T...GC.T...T...GGT..........                             255228118
5        263103802  .GCA.T..G.......TT...G......T....                             263103834
5        270564300  .GG..TG.GG...--...T..G....G......---...A.........A.T...T...   270564244
                                                                 \              
                                                                 |              
                                                               TGC
5        272348830  -.G.....G...T..A....GG...........TGT.A...TTT...G.T.....T....  272348892
                                 \                                              
                                 |                                              
                              GTAA
5        274250261  .....T..G...........GG..T........                             274250229
5        274290352  .....T..G...........GG..T........                             274290384
5        75964282   .-G..T..G........................                             75964251
5        139268847  AC.T....-...........GG...........AG..A.....T...G.CA....       139268794
5        200343369  .--..TG.G...........GG...........                             200343339
5        184866270  ..G..T..G.......-....G....T......                             184866301
5        140865389  .-G..T..........-...GG...........AGT.A...T.T...G.CA....T....  140865446
5        55042349   .-G..T..............GG...........                             55042318
5        137572299  .-G..T..G......C....GG......T....                             137572268
5        157400833  .GG..-..G.......G.T.GG..........                              157400803
5        189567331  .--..T..G...........GG.....C..A..                             189567361
5        195492350  -....T..G............G.A.........AGT.A...T.T...-.T.....T....  195492293
5        5679134    -.G..G..G......T....GG.............T.A...T.T...               5679089
5        5955802    .G-..G..G...........GG...........AGT.A...T.T...G.-AT...T....  5955745
5        17734267   ........G........T..C...........                              17734299
                        \                                                       
                        |                                                       
                        T
5        92182312   .-...T..GG..-.......GG...........A.T.A...T.T...G.CA....T...   92182368
5        139134212  .....-..G.C.........GG.........                               139134183
5        232382770  ..-..T..G...........GG........AT.AGT.A...T.....T.-A....T....  232382827
5        206245258  ----CT..G............G...........                             206245230
5        245813115  ..G.....G...........GG......                                  245813087
                        \                                                       
                        |                                                       
                        T
5        105224157  .-G..T......T....T..GG...........                             105224188
5        107609109  -.G..T..G...........GG...........AG..A...T.T...               107609064
5        140707611  .....T.T..T...A..T...G........                                140707582
5        207891766  -.G..T..............GG....T......A.T.A...T.T...               207891721
5        281437008  .GGC...G-...........GG...........AGG.A...T.T...G.T.....       281437061
5        42468568   ..G..T.C.......T....GG..T.......                              42468599
5        43227702   A.G....G-...........GG............G..A...T.T...G.A.A...       43227755
5        101878426  .GG..T..........T...G...G.......                              101878395
5        193075418  ..GA.T...AA......................                             193075450
5        203401733  .GG..-..G......A....GG...G.......                             203401764
5        244947863  .--..G...............GC....C..CA.A...A...........             244947817
5        254555230  .....T....T......T..GG..G.....                                254555259
5        85230520   .G.T...G-.........T.GG............GT.A...T.T...G.T.....       85230467
5        127817829  ...A.T.........-.....G......                                  127817802
                                           \                                    
                                           |                                    
                                           T
5        183391871  .GG..T..G...........GG..........                              183391902
5        254742609  .--..TC.G...........G..........T...A....CT.T.-..A..AT..AA.C.  254742667
                                                     \                          
                                                     |                          
                                                    AA
5        273268561  .                                                             273268561
5        39329231   .-G..C.......-......GG......T....C....A..T.T...G.CA...CT....  39329288
5        54529135   ..GA.G.........-A..............                               54529106
5        63703513   ...A.T..C.......AT.C.G...........A.T.....                     63703553
5        64466122   -....T..G...........GG...........A.T.A...T.T...               64466167
5        87541156   ...T.T.........T....GG...........                             87541124
5        111921877  ...-AC...G......T....GA...T....G.AG..A...GTG.G..T......T...   111921935
                                 \                                              
                                 |                                              
                                 T
5        137266511  -.G..T..G...........GT....T.G.....GT.A...T.T...               137266556
5        137766016  ..GA.T.......G......GG.....C....                              137765985
5        166126601  TG...T........--....GG.........T.AGT.T...T.T...G.CA....T....  166126658
5        167310616  -.GC.T..G...........GG......T....AGT.....T.T...               167310661
5        177618298  -.G..TT.G...........GGA..........AGT.A...T.....               177618343
5        181554590  CT-..T..G...........GG...........AGT.A...T.T.....             181554543
5        222702020  ..G..T..G........T...G...........                             222701988
5        268604198  -G...T..G.........T.GGT..........A.T.A...C.T...               268604153
5        31311601   ..GA.T....T.....-.T..G.........A.TG..AA..TT......CCT....A..T  31311659
5        59080041   .TG..T..G...................A...                              59080010
5        64227842   ..G..T..G........T..G.........                                64227813
5        67852160   ..G..T..G...T.......GG........                                67852131
5        70632936   .GG..-..G...........GG......                                  70632962
5        92923895   .--T.G..G.T...C.....TG...........                             92923865
5        96429317   .GCC.-...G..........GGA..........                             96429348
5        99010429   .--..T............T.G.AC....TT...A.T.A...T....                99010386
5        105202384  -.G..T..............GG...........A.T.A...T.T...               105202339
5        201694639  ..G..TG.C..........C.............                             201694606
                                    \                                           
                                    |                                           
                                    T
5        214382044  -TGT....GA..........G.....T.....CAG.T..........               214382089
5        245631063  AGG..G..G....C......GG......T....AGT.A...T.-...T.T.....T..    245631119
5        249191220  -.G..G..G.......T.T.GG...........AGT.A...T.....               249191175
5        272563069  .GG.C.TG-...........GG...........T.G.A...T.T...G.T..G..       272563016
5        278485390  .-G..G..G.......A...GG.......                                 278485363
5        281742873  .G......G......--..TG......T.....AGT.AA..G......G......G....  281742931
                          \                                                     
                          |                                                     
                          T
5        18555130   .....T..G......                                               18555144
5        19142012   .....T......T.......GT...C.......                             19141980
5        31609591   .....T..G...T.......G.....A.....                              31609622
5        51873272   .....----.A....CT...G.......T..G.A.T.A...T.T...T.CA....-....  51873218
5        83848048   ..G.............                                              83848033
5        92850292   A.G.G.T..............G......A.C...                            92850258
                                    \                                           
                                    |                                           
                                    C
5        124599307  ..G...........CTG...GG......T....                             124599339
5        128048193  ..CA.T.G.A..T.............                                    128048218
5        137687258  .                                                             137687258
5        140088386  .--..T..G........                                             140088400
5        140611681  -.G..T..G...........GG..T........A.T.A...T.T...               140611726
5        149594523  .-...T..G.........T.GG......                                  149594549
5        152870634  ..G..T..............G........G...AG.GA.....T...GTAC.....A...  152870697
                                   \                                            
                                   |                                            
                                GCTG
5        206152752  -.G..T.GG...........GG......T....C.T.A...T.T...               206152707
5        229146097  A.G..T....A..........G...........                             229146129
5        232903141  ..G..T..G..........TG.....T......                             232903174
                                   \                                            
                                   |                                            
                                   G
5        243635393  .-...G..G....-..T...GG......T....AGT.A...T.T...G.CA....T....  243635336
5        246762197  ..G..T....                                                    246762206
5        256827433  .GCC.-G.G.A.........GG............                            256827465
5        258042875  .....C...............G...........                             258042843
5        258475571  .-..C...GC..T.......GG........                                258475599
5        267788615  A....T.TG.A.T.....T....A......                                267788586
5        270659894  .GG...G.G...........GG...........                             270659926
5        274262433  -TG..T..G.........T.GG......T....A.T.A...T.T...               274262388
5        41576308   .-G..T..G.........A.G.A.........                              41576278
5        58689033   ..GC...G-...........GG......G.A..A.T.A...T.T...G.AA....       58688980
5        80374812   .--..T..GG......T...GG....T....                               80374840
5        92319284   .....T..G.......                                              92319269
5        155621013  .G.-.T..G.....A..A..GG...T.......ACT.A.....T..AG.TA....T....  155621072
                                  \                                             
                                  |                                             
                                  G
5        156133703  .--..T..G.....CAT...GG.........                               156133675
5        193992228  ...C.TT.C............G..T.TC.....                             193992196
5        229933268  .-G..G..G.......-...GG...........AGT.A...T.T...GTCA....T..C.  229933325
5        235512173  .-G..T..G.......T...GG....T.....                              235512143
5        255118228  .--..T..G...........GG............                            255118197
5        28429467   .--..T............T.GG....TG.....                             28429497
5        37676981   .--..T..G...........C..C..T.T....                             37677011
5        59088510   .--..T..G...........GG......T....                             59088540
5        70377631   .....T..G.....G..                                             70377647
5        91868974   .--..T..G...........G.......                                  91868999
5        109652728  ..G..T..G...T.......GG......T.....                            109652695
5        112432898  .----T..G........T..GG...T.G.T....                            112432927
5        125157626  ..                                                            125157627
5        156356665  .G...T..G.A..C...                                             156356681
5        157114938  .G.T...G-...........G.A...T.TC...AGT.A.....T...G.T.....       157114885
5        158197369  ..G..T..G.A....T..........                                    158197395
                                \                                               
                                |                                               
                                C
5        169987689  .-.T...---..GA.T....G.T......G...AG...T..T.T...G.A....        169987640
5        192896256  .....G.TT...T...A..............GGAGTC..........               192896209
                                 \                                              
                                 |                                              
                                 A
5        205795432  ..                                                            205795433
5        214633652  .--..T..GG......TT..GG...........                             214633622
5        221112713  .G...G..G............CA........G..                            221112746
5        221518207  .------G..........T.GG...........                             221518233
5        232687223  .--..T..G..........TGG...........                             232687193
5        235686356  .--T.T.....G........GG.CA........                             235686386
5        237629486  -.G..T..G......T....GG........C..AG..A.A.T.....               237629441
5        270758978  A..A.G..G......T.A..G............A.G.A...T.T...               270758929
                     \                                                          
                     |                                                          
                    GGT
5        282348588  A..AGGGG.G..................                                  282348616
                                \                                               
                                |                                               
                                G
5        13799849   ..G..T..G.T..........                                         13799829
5        45815419   .--..T..G..................                                   45815395
5        46791693   ...C.G....A....TT...C........                                 46791723
                                   \                                            
                                   |                                            
                                  TG
5        98507033   ...T.G..G...........                                          98507013
                      \                                                         
                      |                                                         
                      G
5        112930698  .--..T..G.....                                                112930687
5        127433651  .GGT.TT.G.......A...GT........-A...---..A.GT...G.T..........  127433596
5        168836668  ..G..T..G.......T....GT.....                                  168836695
5        185940660  .---.T...........T..GG.....T...                               185940633
5        190932740  .GG..T..G..G........G.....T......AGT.A...T..A....-.....T....  190932799
                                                               \                
                                                               |                
                                                               T
5        203801772  ..G..G..-------....C.G..G......G.TTT.A..TGT.....A....C.T....  203801720
5        207508347  A.G.G................G.........                               207508315
                                \ \                                             
                                | |                                             
                                T A
5        232483412  ..GA.T..G...........GG....                                    232483387
5        252231634  .G.T.---G........GT.GG...........                             252231605
5        260730537  ..G..TG.G..........TGTA.......                                260730566
5        265442076  ...A...G-...........GGA.........                              265442106
5        10103037   .....T..G.....A-....G............                             10103068
5        15204199   .--..T..T............G.A.........                             15204169
5        20181952   .-G..T..G...--......GG......T....AGT.A...T.T...G.T.....T....  20182008
5        30447245   ..G..TGC............GGAA..........                            30447278
5        39924896   .GG..T..............GG..........                              39924927
5        41604452   T.G..T..G.......                                              41604437
5        47288197   ..GC.T..G......-....C............                             47288228
5        48650597   ..G..TT...A......T...............A.T.A..AT....                48650552
                    \                                                           
                    |                                                           
                    A
5        64772035   .-G.CT..G....-.CA...GG..T.........TT.A...T.T...G.T.....T....  64772092
5        79073884   ..GA.T.........C....GG......A....ACT.....                     79073924
5        79409567   ........-......AT....G...........                             79409535
                      \                                                         
                      |                                                         
                      G
5        84549350   .--..T..G...........GG......                                  84549325
5        101561273  ..GTGT.....--.GA....GGA..........                             101561303
5        113596027  .GT..-----..........GG...........                             113596000
5        127973981  .TG..T..T...........GG......T...                              127974012
5        129564131  .TT..-----..........GCA.......C..                             129564104
5        137507806  CC...T...G..........                                          137507786
                                 \                                              
                                 |                                              
                                 T
5        159244036  .T.T....GA.....T..                                            159244018
                     \                                                          
                     |                                                          
                     C
5        175567485  ..GA.T...----..T.....G......                                  175567462
5        198168359  .--..T..........G...GG...........                             198168389
5        206855240  .GG..-........G...G.GG......                                  206855266
5        212567674  ..CA....C.A..........G...........                             212567706
5        238787055  .-G..T..G...........GG.GT.......                              238787088
                                  \                                             
                                  |                                             
                                TGG
5        247762052  .-G..G..G......-T...G.A....C.....                             247762082
5        3125497    ..G.CG......T...--.GT...T........AGG.....T.T...GGA.....A....  3125440
5        3958130    .....G..G.......                                              3958145
5        8536301    .G.A.T..G......ATG..G.........                                8536272
5        30958373   .GCT...G-...........GG...........A.T.A...C.T...G.T.T...-....  30958316
5        43418533   .C...T..T.C....--...GGA......T....                            43418564
5        59230613   ..G..T..G.......                                              59230628
5        65030208   ..--.T..G...G.......GG...........                             65030238
5        81778347   A....TT...C.........GG...........ACT.A...T....AG.T.....       81778292
                             \                                                  
                             |                                                  
                             G
5        95068366   ..G.CTG.............G............                             95068398
5        99615522   ..G....GG........                                             99615506
5        109639694  .....C..G.C....A..AGT...A...G....A..                          109639659
5        113528601  .                                                             113528601
5        121749161  ..G..G....A.....A..........                                   121749187
5        128538907  .G...G.G...G...                                               128538893
5        129999243  .....T...G.....                                               129999229
5        135619166  .....T..G.......                                              135619151
5        152649916  .TG..T..G...                                                  152649905
5        184686712  .CTA.T....A....                                               184686726
5        185710621  .T...G......                                                  185710610
5        186622478  A.G..CT.G.......T.T.G.........                                186622449
5        190630377  ..G..T......                                                  190630388
5        194126221  ..G..G......-..T..T..G....                                    194126197
5        200958827  .G.A....G...T..                                               200958841
5        201358761  .....C.T-----.......GG...........                             201358734
5        203931028  ..T..T.GC...T..A.....G...G....                                203930999
5        209899375  ...                                                           209899373
5        213966289  ..G..GT...T.........GG...........                             213966253
                                \                                               
                                |                                               
                             GTGG
5        221067057  ..G..T.....G......T...A..                                     221067033
5        230917363  .                                                             230917363
5        243708067  ...A.........A..T................ATT......                    243708108
5        244828505  .-...-G.G...........                                          244828488
5        244836382  ..G..T..G....                                                 244836394
5        245066386  .-G..T.........T....GG..T.....                                245066358
5        245674433  ..G..                                                         245674429
5        248152333  T.GACT..G......A.T...GA........G.AG..A....A.A...T......-....  248152392
                                \                                               
                                |                                               
                                C
5        264251221  .....T....-.....T...GG...........                             264251253
                                  \                                             
                                  |                                             
                                  A
5        267430466  .GG..-..........T.T.GGA.....G...                              267430496
5        268515685  AGG.....G................T..                                  268515658
5        273497871  ..G..-C.GG...C......GG...T.T....                              273497901
5        277623242  .GG.....G...GC..G....G...T......                              277623273
5        280601621  .                                                             280601621
5        43995853   ..G..TG--...........TG..........                              43995824
5        44371054   ...AGT..........-...C.........T..AGT.A..AG.....GTA.....T....  44370996
5        83945042   ....GT..G.......T...GGA.....                                  83945069
5        119476921  AG.T.TGC.-..T..................AAACT.A...GT......A.......GC.  119476980
                                                                            \   
                                                                            |   
                                                                            A
5        166034079  .....T..GG...-..G....G...T...                                 166034052
5        168154189  .--..T.G.....A....T.GG...........AGT.....                     168154151
5        170144753  .....T..G...A..-..A.GG........C..                             170144722
5        178677360  ....CT..G.......-T..........                                  178677333
                                            \                                   
                                            |                                   
                                            G
5        183004230  .C...T..GCA.............GG.....G.A...A...T.....TAA.....TT...  183004169
                        \          \                                            
                        |          |                                            
                        A          T
5        193178101  .T..GGGTG...........T...........                              193178070
5        197448686  ...A.G....TC....-....G..T...T.C..AGTTA...G.....T.A......A..   197448743
5        201137073  T.G..T..G.....G.....                                          201137054
5        211432972  A.GC.C..G........TTGG............                             211432940
5        248631672  ....C..........T.A..GGA......-.AA..A.A...G..A....A.....       248631725
5        257989292  A..AC...G.....CA..T.TG...........A.T...A.T...                 257989336
5        259194145  ..T..TG.G......-....T..                                       259194166
5        237959733  .....T...............G....T....                               237959763
5        51064249   ..--.T..G...A.......G............                             51064279
5        225107483  .-G..G..G...........GC............GT.A...T.T...               225107528
5        250539132  .-...T......T.......GG......A....ATT.....C.....               250539177
5        279516344  .-G..G..G...........GG.............G.A...T.T...               279516299
5        44872006   .-...T..G.........T.GG...........A.T.A...T.T...               44872051
5        167156536  .G.-.T..............GG...........AG..A...T.T...G.-A....T....  167156593
5        64378945   .-G..T..G.......T...GG...........A.T.A...T.G...               64378900
5        108795407  .-G..T..............GG........C..A.G.A...T.T...               108795362
5        116407210  .-T..T..G...........GG.........T.A.T.A...T.T...               116407255
5        169102974  .-G..T..G...........GG........A..A.T.A...T.T...               169102929
5        207609677  .-G..T..G...........CG...........AGT.....T.T...               207609722
5        212362125  .G...T..............GG...........                             212362158
                             \                                                  
                             |                                                  
                             G
5        236865563  ----.G..G......A....G............                             236865535
5        254796790  .-G..T..G.......TT..G............A.T.A...T.T...               254796835
5        280717763  .-G..C..GC......T....G...........AG..A...T.T...               280717718
5        98087469   --...T..G...........GG........A..                             98087499
5        130617426  .----.G.C...G....................                             130617454
5        165535205  -.G..C..........A...GG...........AGT.A.....T..                165535161
5        215482345  ..G..T...A..........GG......A..                               215482315
5        259056526  .-...TG.G.C.........GG....G......ACT.A...T.....               259056571
5        49145408   AG......G-.......................AGT.A...T.....G.CA....       49145461
5        92658587   T....G....A.....A........                                     92658561
                              \                                                 
                              |                                                 
                             AA
5        191138794  .-G..T..G...........GG....TG.....A.T.A...T.T...               191138749
5        226066372  ..G.C...G.......T....G......T..                               226066339
                                   \                                            
                                   |                                            
                                 AGG
5        32209459   .--..T...............G......T...                              32209430
5        167336111  .G...T..G...........GG.........                               167336141
5        174478094  AG..-C..G...........GG...........                             174478063
5        273214801  -.G..T..G...........TG...........AGT.A.....T..                273214757
5        30415218   .-G..T..G......A....GG...........A.T.C...T.T...               30415263
5        46070097   -...---.T...G..A....GT...........-.G.A..TCA....G.CA....T....  46070153
                                                                               \
                                                                               |
                                                                              TT
5        112985801  -G...T..G...........GG...........AGT.T...T....                112985845
5        136664325  .-G..T..G........AT.GG...........AGT.A...T.....               136664370
5        140780372  .-G..G..G...........GG....T......A.T.A...T.T...               140780327
5        223665888  .-G..T..G...........GG........A..AG..CA..T.....               223665843
5        227772994  .-G..T..G...........GG........C..AGT.A.....T...               227773039
5        228619861  A....G..........-...GT...T..T...CAG..A...T...GAG.T.....T...   228619804
5        232440170  .-.T....G......A....GG.......                                 232440197
5        246061318  ..G..TC.G....CAA.....GA........                               246061348
5        278406457  -.G..T..G...TC......GG...........                             278406488
5        12797720   ----.T......--........T.......                                12797697
5        49704413   ....-----.......T..GGG......T.....                            49704441
5        50202864   .-G..T..GA..........GG..G.........GT.A...T.T...               50202819
5        111164479  -.G..T..G..G....TA..GG.........G..TA...-.T.T...G.T.C...T....  111164539
                                                   \                           \
                                                   |                           |
                                                   A                          CT
5        134993507  ...A.T....T.........G......C.....                             134993471
                             \                                                  
                             |                                                  
                          TCAC
5        140656397  .-G..T..G...........GG......T....A.T.A...T.T...               140656442
5        144707143  .-G.AT.C........T....GA.......A..A.T.A...C.T...               144707098
5        160037419  .-G..G..G......T....GG...........AG..A...T.T...               160037464
5        186431306  ..G.AT.T............GG...........---.A...T.T...G.A.....T....  186431362
5        190507880  .-G..T..G....C...T..GG.G.....G.....T.A...C.T...               190507835
5        209754319  C.G..T..G......A....GG......A.A....T....                      209754280
5        210651717  .T--.................G....                                    210651694
5        226098730  .-G..TG.G...........GG............GT.A...C.T...               226098775
5        240038746  ..G..T........                                                240038733
5        242787440  ..GC.T....C....A..T.GG...........A.T.A...                     242787480
5        246732445  .-G..T..G..G........GG.........T.C.T.A...T.T...               246732400
5        257326342  .-...G..G.A.........GGA..........A.A.A...T.T...               257326387
5        281606748  .-G..T..G.....C.....GG............GG.A...T.T...               281606703
5        14546415   .G-..T.........A.T..GG...........                             14546446
5        84339891   ....AT......T....T..                                          84339872
5        98542313   ..G..C..G......-.TT.T..........--.CA.T.A........T.......A...  98542372
                                           \                  \                 
                                           |                  |                 
                                           A                 AT
5        133746844  .GGT...G.-........-..G...........A.T.A...T.T...G.CA....T....  133746787
5        134848866  .---.T..............GT...........A.TGA..T...A....             134848911
5        156184267  ----.T..G...........GG..........                              156184294
5        164726942  .G-..T..G..........G.G...........                             164726973
5        172750458  --...T......T...T...GT...........                             172750428
5        194976021  ..GA.GTG.............G............                            194975987
                             \                                                  
                             |                                                  
                             G
5        205747070  .-GT....G......TT...GG............TT.A...T.T...               205747025
5        212383602  ..G..T..G...........                                          212383621
5        231639075  .G-..T..G.....-.....GG...........A.T.A..AGG....G.CA....T....  231639132
5        232657536  .....T..G...........TGA..........                             232657568
5        238010056  .-G..G..G.......T.T.GG......T....A.T.A...T.T...               238010101
5        269767380  .-G..G..G......A....GGA..........A.T.A.C...T...               269767425
5        6319329    .-G..G..G...T.......GG............GG.A...T.T...               6319374
5        15579917   ................T....T.........----G.A.CAC.....GT.A....AC.C.  15579974
                         \                                               \      
                         |                                               |      
                         T                                               T
5        23706031   T....TG.............GG..G...G....AC..A...                     23705991
5        81447454   .-G..T..G......T....GG......T.C..AGT.A.....T...               81447409
5        136369756  .-G..T..G...........GGA.....T.A..AGT.....T.T...               136369711
5        136718753  .-G..TT.............GG.....T..T..ACT.....T.T...               136718798
5        149848161  A....T.TT..-T..T....G..........                               149848190
5        167505000  -....T..G...........GG...........                             167505031
5        183602039  .....T......-A...TT...........                                183602067
5        202956593  .GG.-----......A.....G............GT.C....                    202956557
5        203411770  .-G..T..GCA.T..A.....G...........A.T.A...T.T...               203411815
5        265362266  .TGA.T..............G..............T.A...                     265362306
5        271557593  A.CAGG..G............G....T.....A....--.A.......T......T....  271557534
                                                 \    \                         
                                                 |    |                         
                                                 A    T
5        469094     ..G..T.TG.........T.GTT....C.....                             469062
5        1936854    ..G......G..A..C............A....                             1936822
5        43709911   .-G..G..G...T..A...CGG......G....AGT.A...T.T...G.TA....T....  43709852
                                   \                                            
                                   |                                            
                                   A
5        68020767   ----.T...........T..GG..T.....T..                             68020795
5        77018066   .GG..T..G...T.......GG.........                               77018096
5        98390386   --------............GG...........                             98390410
5        102901623  .....T.....-----....GG...........                             102901596
5        110300416  .C...T..........                                              110300401
5        157906736  ..                                                            157906737
5        186740687  .C..G.....T..                                                 186740675
5        194072491  .TG.....C-..........G............                             194072522
5        217828030  --...TC.G...........G......G...T.AGT.A.....T...               217827986
5        229197242  .GG..T..G.......T...GG......T..                               229197272
5        229921653  .G.-.TG.G...........GG...........A.T.A...T.T..A..             229921700
5        279565135  .....C..G.....                                                279565122
5        31087886   .TGT.T..G...........GG....T......                             31087918
5        45159518   ....AG....-.T...TT.C......                                    45159542
5        52214059   AGG..T..G......C....GG.........                               52214029
5        62102626   .TG..T..G...........GG..T...T..                               62102595
                        \                                                       
                        |                                                       
                        T
5        72732106   .-...T..G...........GTA...T.T....AG..A..AT.....               72732151
5        76413726   ..GCCT.--...---.....G............A.T.A...T.T...T.T.....T....  76413672
5        92189299   .G.-.T..G...........GCA........                               92189270
5        101528878  .GG..TGC.AA..C......G............                             101528846
5        127518183  A....T......G...............T..                               127518213
5        148546935  A.......G.-.A..TT.....A.....T..G....                          148546901
5        155791102  ..G......G.GT..T......-.....T..                               155791132
                        \                                                       
                        |                                                       
                        T
5        158872486  A.G..T.....G........TG..A...T.....                            158872452
                                  \                                             
                                  |                                             
                                  G
5        194067399  ..G..T..G.......-....G.......                                 194067372
5        198572266  .T...T..G.......                                              198572251
5        224750838  .GG..T...........T..GG..T......                               224750868
5        238797736  .TG.....G...........GG......                                  238797763
5        254350424  ----.TT.............GG..........                              254350451
5        256756370  .GGC.T..G..----..T..........                                  256756393
5        256784807  ...A.T..G.A.GC...A...T.........A..                            256784840
5        1302418    ..TT.G......                                                  1302429
5        53462998   .-G..T..G......TT...GG...........ATT.....C.T...               53463043
5        68022631   A....T.........                                               68022645
5        81604319   .-GC.T..G...........GG..TG.......AG..A...T.T...               81604274
5        86800370   ----.T.GG.......TG...G...........                             86800398
5        92225822   .GG..T..C.........TGGG.........                               92225852
5        112707423  .G-..C..G........T..GG...........AGT.A...TGT...G.T.....A....  112707364
                                   \                                            
                                   |                                            
                                   T
5        129727471  .-G..T..G...........GGT.....T..T.AGT.A...T.....               129727426
5        131929085  .--..T..G............G...........                             131929115
5        138707363  A.G..T..G............G...........                             138707395
5        155499006  ....CT..G...T...A....G....TC...G.A...AA..T...                 155498962
5        156352730  .....T..G...-...G....G.......                                 156352703
5        183948649  .--..G......T.......G..                                       183948629
5        193416499  ...............                                               193416513
5        202842884  .-G.CT..G...G...G...G.........A..AGT.....T.T...               202842929
5        203066855  .GG..T..G...........GGA..C.....                               203066885
5        209004792  ..--.T..G............GA.T...G..G.AGT.A...G..............A..G  209004850
                                                                     \          
                                                                     |          
                                                                     A
5        209666331  .G.-.T..G..G...A....GG......T....AGT.A...T.T.....             209666284
5        213656316  ..G..T...                                                     213656324
5        228570304  AG..AT...............G...........                             228570268
                                  \                                             
                                  |                                             
                               AACT
5        230389124  ....C...G...T..AT.A.....T.T....                               230389094
5        231650175  C.CA.G......T...TG..TG.C.......                               231650205
5        233153239  .--.CT..G............GA...G....                               233153268
                                \                                               
                                |                                               
                                C
5        236609228  ..G..T.G.......C..A.G...TG........                            236609195
5        238171823  ..                                                            238171822
5        245315703  TT.A....T...                                                  245315714
5        248369250  ..G..T..............TGA........                               248369220
5        254446365  .-G..T..G.........T.GGC...T......AGG.A...T.....               254446320
5        254704782  .....T.......-......                                          254704800
5        254870504  ..G..T......                                                  254870493
5        254958317  ....GT..G.C.......AGG................A...                     254958277
5        265091686  .C...-.C....T..T.TT..TAC.........                             265091717
                    \                                                           
                    |                                                           
                    G
5        265666571  ..G.---.G.......T..GC.T..........                             265666600
5        275038701  ..G..T..G...........GG.....G.....                             275038733
5        3243967    ----.T..G.......T.............                                3243942
5        31677195   ..GA.GG.GC....................A..                             31677163
5        43399882   ..G..T..G......A.....G....T..                                 43399910
5        82799186   ..GA...G-.A...G......G...........ATT.A..AT....--.C.C...T....  82799244
                                                                               \
                                                                               |
                                                                              TT
5        87401959   ...A.T......T..T........T.....A..A...T..                      87401999
                                \                                               
                                |                                               
                                T
5        124075498  .G.A...GC.A.-.......G............                             124075467
5        155582401  ...T.T..G......A.....                                         155582422
                               \                                                
                               |                                                
                               A
5        187488199  ..G..T..G..........-.G...........                             187488168
5        218132345  .T...T..G.....------.............                             218132371
5        227312681  ..G..T....T....                                               227312695
5        229476957  --...T.GG.......T.T.GG...........                             229476987
5        267639820  .GG..T..G...A..T..T..G.....T...                               267639790
5        270660259  ..............C.T...TG.G...CA.....T....-.T.....G.A.A...T....  270660198
                             \                       \                          
                             |                       |                          
                            AG                       A
5        271517271  ..G.CT..G....C....TTT..........                               271517241
5        274810244  .-G..T..G..C........GGA.....                                  274810218
5        31049409   .--..T.TG...........GG...........                             31049439
5        107602097  ..G..T..G...TC.AT...TT.........                               107602067
5        110247717  ..G..T.TG......T.....G...........                             110247685
5        170250387  ..GA....G..C.........G.....C..                                170250417
                                 \                                              
                                 |                                              
                                 T
5        179853408  .-G..T..........T...G.....TG...T.AGT.A.....T...               179853363
5        217608460  .--..TG.GC..T.......GG....TG.....                             217608490
5        243573151  ...T.TC.G......T..T..G........                                243573181
                                 \                                              
                                 |                                              
                                 T
5        256315921  ..G..T..G.......A...GG...........                             256315953
5        258430338  ..GA...GTA...-.A.T.C.G.........A.AG....G......T..A.A....T..   258430400
                      \                                                         
                      |                                                         
                    GCGGG
5        275545299  .--............A.T.GG......CT....                             275545329
5        3492479    .C.A.T...GA......                                             3492463
5        17721743   .GGT...--------.....GG...........A.T.A..AT.T...G.T.....T....  17721794
5        18035413   TTTT....G....A..TT..GG...........                             18035445
                    \                                                           
                    |                                                           
                    TTT
5        41692764   ..GA.T..G.......T..G...............T....                      41692803
5        44243458   ....AT..............C.A........                               44243420
                     \      \                                                   
                     |      |                                                   
                    TTTC CACT
5        45491187   ..G..T.T....T.....                                            45491170
5        68281283   ----.T..G...........G.......T...AA...T..                      68281248
5        86535460   ..CA.T..G............G...........                             86535492
5        87243133   .....T..C.......T...........T..                               87243103
5        113277760  .GG..T..G...........GG.........                               113277790
5        128276339  .CG..G...A..                                                  128276350
5        129385574  .-----TG..A......T..C.......                                  129385552
5        134440970  .G.C...G-...........G...........AAG..A...T.T...GTCA....T....  134441029
                                   \                                            
                                   |                                            
                                   T
5        158001089  ..GAG...............G..........GGA.T.A.-----A......A...TA...  158001143
5        166619741  ....C.T.G...........G............-.G..A..T.T...G.CA....T....  166619799
5        201072873  ..G.GG..G....                                                 201072885
5        201704576  .G.............CT....GA...T......                             201704608
5        212240647  .TG.....G...T........G......T..T..G..                         212240611
5        213291897  ..GA.T.........T...............                               213291927
5        216694516  ....GC..........T....G...........                             216694548
5        223942473  ..                                                            223942472
5        224939821  ----.TC.......G.G...G............                             224939793
5        226163819  .-G..T..G.....G..TT.GG.....C.....A.T.A...T.T...               226163774
5        229400398  .                                                             229400398
5        229806430  A..A.GT....                                                   229806440
5        246014313  ...C.----...G.......GG...........                             246014341
5        248424139  ..G..T....A.............T....                                 248424111
5        252864060  ..CA.T..G.T....-.....G...C..G.AA..G..A..AGA....TT......T....  252864118
5        265537344  .G-..T..G...........GGC.......T..------A.T.T...G.CA....T....  265537398
                                                                               \
                                                                               |
                                                                              CT
5        273135180  .-T.CT.TG.......T...GG.........T.A.T.A...T.T...               273135135
5        282616439  ...C.CC.G.....                                                282616452
5        217469822  ----.T..G............G...G...........A.....C..                217469863
5        132478128  -....-...............GA..........                             132478158
5        74873381   .G.-.T..G...........GG.........                               74873410
5        108794225  .G.-.T..G...........GG......T....                             108794256
5        31057132   .G.-.G..G...........GG.........T.T.T.A...T.T...G.CA....T....  31057073
                                                       \                        
                                                       |                        
                                                       G
5        43556893   ..G..TG.T...T..............-.TC.AT.-.C....G...A..AAA...G....  43556836
5        100017388  ..-..T..G....C......GG...........ACT.A.....T...               100017433
5        105287982  ..G..T......G........G...........                             105287950
5        205731001  .--..T..G...........GG...........C.T.A...T.T...               205730957
5        433193     ..G..T...G..........G................                         433229
5        26759339   -....T..G..........GG............                             26759308
5        47605292   .-G..T..G...........GG...........ACT.A...T.T.....A.....T....  47605233
                                                                  \             
                                                                  |             
                                                                  G
5        59121973   .G-..T..G...........GG.............T.A...T.T...               59122018
5        62109533   -....G..G...........GG...........                             62109564
5        68596759   .G-..T..............GG......T....T.T.A...T.T...               68596714
5        71631681   .....T..........G...GG...........                             71631649
5        258471351  ..-..G..G...........GG............GT.A...T.T...               258471396
5        31509888   .G-..G..G...........GG......T....C.T.A...T.....               31509843
5        182829444  .-G.C...G......-.T...G......T....AGT.A...T.T...G.T.....T....  182829501
5        195294162  .G.-.T..G.......T...G.........A..                             195294193
5        197505535  .G-..T..............GGA...........GT.....T.T...               197505580
5        200645507  A.T..T..G.......A..C.G...........A.T.A...                     200645547
5        6970687    .....TG.G......A....T............                             6970719
5        30116332   --...T..GA..........GG..T...T....                             30116302
5        48488055   .G-..G..G...........GG...........A.T.A...T.T...               48488010
5        55728124   .GG..T..G............G...........                             55728092
5        149814027  .G-..T..G.......A...GG...........AGT.A.........               149814072
5        275531824  .G-..T..G...........GG...........AG..A...T.T...               275531869
5        278617866  ..G..T..............G.A..........                             278617834
5        83173875   .G.-.T...........T..GG........T..                             83173844
5        111372203  .G.-.T..G...........GG...........                             111372234
5        138960734  .G-..T..............GG...........A.T.A...T.T...               138960689
5        231240802  .G.-.T..G...........G..A......A..                             231240833
5        243323067  .G.-.T....C.T.......GG.........                               243323096
5        19480068   .GG.....G......A....GG....T...                                19480039
5        44861807   .G.-.G..G...........GG............T..-...T.T...G.CA....T....  44861749
                                                     \                          
                                                     |                          
                                                     A
5        78781526   .C.C.T......AA......GG.A........                              78781557
5        107723770  ---..T..............GG..........                              107723742
5        203356238  ..-..T..G...........GG...........AGT.....T.T...               203356193
5        251796474  ........C.A.............T...T..                               251796505
                              \                                                 
                              |                                                 
                              A
5        8463909    ---..T..G........T...............                             8463938
5        41908402   .G-..T............T..T.........T.A.T.A...T.T...               41908357
5        66000416   T.G..T..G...........                                          66000435
5        75690750   .G-..T..G...........GG...........A.A.A...T.T...               75690795
5        98074401   .C.-....G......A....GG.........                               98074372
5        116044736  ..--.T..G........TTGG.......T....                             116044706
5        141793845  ---..T..G...........C.....G.A....                             141793816
5        201545798  ....A.G.--..........G............                             201545828
5        204881433  .T.--..TG.A.T.......GG...........                             204881463
5        218217577  .G-..T..G...........GG.......T...AG..A...C.T...               218217532
5        233596797  .G-..T..G....A......G............AGT.A...T.....               233596842
5        253880416  .G-..T..G...........GT...........A.T.T...T.T...               253880461
5        258870340  .G-..T..G...........GG...........A.T.A...T.T...               258870295
5        2291175    ..GA.T..G...........TG.C...........                           2291141
5        27283724   -GG..T..G............G.........T.AGG.A..AT.T.G...A.AT..T....  27283663
                                                                 \             \
                                                                 |             |
                                                                 T            CT
5        48984040   -.G..T..G......-....G.......G....AGT.A...T.T...G.T.....T....  48983983
5        50131324   ..G....G-....A.....T.G...........                             50131355
5        91475767   ...-.T.TG......A.....G...T.......                             91475798
5        140583636  .T...T..G......T....G.......-....                             140583605
5        157101372  ---..T..G...........GGA..........A.T.A...C.T...               157101329
5        182542044  ...-.T..G......T....GG...........                             182542075
5        194844080  .....C.GG.A......TTG.....C........                            194844046
                                 \                                              
                                 |                                              
                                 T
5        200330279  .G.-.T..G.T.......T.GG....T......                             200330310
5        207765991  -....TTTG........                                             207765976
5        213138580  .-G..G..G...........GG......T.T..AGG.A...T....                213138624
5        230864123  .G.-.T..G...........GCC...T......                             230864154
5        231948448  .--..TG.............G.......                                  231948473
5        238327816  .G.-.T..G...........GG........A..                             238327847
5        253938088  .....T..G..GT...............-..G.----A...G.......A.A...T....  253938142
5        281480737  ----.T.TG...........GG.......C...                             281480709
5        44677465   .G-..T..G...........GGC...T.T....AGT.....T.T...               44677510
5        48459807   .G-..T..G...........GG.........G.A..CA...T.T...               48459852
5        78887950   .G-..T..G.T.A........G...........AGT.A...T.....               78887995
5        99620816   .G-..T..G...........GG...........ACT.A...T.....               99620771
5        105796680  .GGC....-.A.....................                              105796710
5        106467837  .G-..T..G...........GG............GG.A...T.T...               106467882
5        133588030  .G-..G..G...........GG.............T.A...T.T...               133588075
5        135563498  .G-..C..G....C......GGA...........GT.T...T.T...               135563543
5        139011889  .GG..T..G...........GG..A.....                                139011918
5        152656998  .G.-.T............T.GGA...T.....                              152657028
5        209868531  A.G..G..GG......TT...G....TT...G...T......T...                209868485
                               \                                                
                               |                                                
                               A
5        249411010  .G-..T..T...........GG............GT.A..A..T...               249411055
5        253591938  .G-..T..G...........GG......T....AC..A...T.T...               253591893
5        275423673  .G-..G..G.......T...GG...........A.T.A...T.T...               275423718
5        19535247   .G.-.GG.T.......G...GG...........                             19535278
5        23264308   .G.-.T..G...T....A..GG........A..A..                          23264274
5        157041117  .G.-.TG.G...........GG......                                  157041143
5        157426289  ..G..T..G...........GGC.....T....                             157426321
5        189482256  .G.-.T..G...........GGA.T........                             189482225
5        194749731  ............G....T...G....T...                                194749760
5        227558324  .GGA.T..........T...GG.....T.....A.T.A...T.T...G.C.....T...   227558383
                                                       \                        
                                                       |                        
                                                       G
5        229675482  .-G..T..GC....G.....GG........A..AGT.A...T.T...G.T..T..T....  229675423
                                    \                                           
                                    |                                           
                                    C
5        261999590  .G.-.T..G.T....C....GG.........                               261999561
5        273039291  .T-..T.TG...........GG..A........A...A...T.T...               273039246
5        273082412  .T-..T.TG...........GG...........A.T.A...T.T...               273082367
5        275730171  ---..T..G...........GG...........A.T.A...T.T...               275730214
5        282177427  .....CC......C.............                                   282177453
5        6892808    .-G.AT..G...........GG.....T.....AGT.A.....T..                6892852
5        7211301    ..G..T..................                                      7211278
5        96742340   .G-..T..G...........GG.G.........AGT.A...T.T...--T.....T....  96742284
5        118210342  .C.-.T..G......-..TC.G...........AGT.A..AT.T...G.T.....T....  118210285
5        163808916  A..-.GTTG...........GGA.........                              163808946
5        207042581  A.GC.G..G.............C........                               207042612
                              \                                                 
                              |                                                 
                              T
5        216992456  .C.-.T..G...........                                          216992474
5        251935082  .G-..T..G...........GG..A........T.T.A...T.T...               251935037
5        28218525   ---..T..........G....G...........                             28218496
5        35414906   ...C.G..C--...........A.A.TG.....A.T.A..T.....C..A.....       35414958
5        46062941   ...-.T..G.......                                              46062927
5        47078382   .GGT...GG.C-....A...TG...........AGT.A...T.T...G.T.....T....  47078441
                                           \                                    
                                           |                                    
                                           G
5        72912604   .-G..T..G.......T...GG.A...G.C...A.T.A..A..T...G.CA....T....  72912663
                                                                  \             
                                                                  |             
                                                                  G
5        77613681   .--..T.TG............GA..........A.T.A...T.T...               77613725
5        114424193  .G-..G..G...........G.......T....A.T.A...T.T...               114424238
5        116746526  .G-..T..G...........GG.AT.....A..AG..A...T.T...               116746571
5        129035208  AGG..T..G...........GGA..........A.G.A...                     129035248
5        129384217  .G-..T..G............G..T..C.....A.T.A...T.T...               129384262
5        132679476  .G.-.T..G.........T.GG.G.........AG..A...T.T....              132679522
5        160239244  A.G..T..G...........GG...........                             160239212
5        161816946  .-...-..G.A...ACT...GG..........CA.T.T...T.T.....             161816900
5        169301811  .G-..T..G.........T.GG............GT.A...T.T...               169301856
5        238101905  .GGC...G-.....C-....G............AG..AC..T.T...G.CA....T....  238101962
5        240203160  .TG.CT..G............G.........                               240203190
5        245989841  ..G..T..GA..TG.A..T..G.........G........C.T....GG..A.CCT....  245989907
                                                        \      \                
                                                        |      |                
                                                      CCA   CATT
5        252011554  .-G..T..........A...GG......T....AG..CA..T....                252011510
5        255966885  A...A..GG......-.....GC.........---...T.A.......TA....CG....  255966944
                                                              \                 
                                                              |                 
                                                           GCAG
5        267859722  .G-..T..G.......A...GT...........A.G.A...T.T...               267859767
5        270896248  --...T..............GG...T..                                  270896223
5        276764796  ..CA.T.....---.......G...........                             276764765
                            \                                                   
                            |                                                   
                           GC
5        14891081   ..G..T..G...A.......G.......T....----A...T.....G.T.....T..T.  14891023
                                   \                                            
                                   |                                            
                                 TCA
5        15185677   .--..G...A..A..A....GG.AT........                             15185707
5        46990584   .....C....                                                    46990575
5        75324239   .....T..C...........G...........                              75324272
                      \ \                                                       
                      | |                                                       
                      G A
5        79853788   .GG....G-...........GGA.....T....                             79853757
5        92544135   .....T...............G....                                    92544160
5        102352598                .....................T.A...G......T...T..T..    102352555
5        105728518  .                                                             105728518
5        132616746  AG...T..........T...GGAC..T......AT..C...                     132616786
5        135801486  .G-..T..G...........GGA......G...A.T.T..AT.....               135801531
5        140036803  .-G..T.T........T.T.GG...........A.T.A...T....                140036759
5        148023306  .GG..C..G...T.......GG......A...C.G..T...                     148023266
5        172223145  AGG..T..G......T..G.GG......T....A.T.A...                     172223105
5        191922273  .....T..G...........G.....T......                             191922305
5        206573858  ..G...G.TG..TG.....                                           206573840
5        212700628  C.G..G..G.......T...T........                                 212700657
                                 \                                              
                                 |                                              
                                 T
5        213543909  ..CA.T..G....                                                 213543897
5        227854641  ...C.T..G...G..                                               227854655
5        230329796  ..G.CTC..A..............T.A...                                230329767
5        235304662  .GCT...G.A.-..A.AT..GG.........                               235304633
5        242438205  .-..GC...GC.A........G.........G.AG..A...G....                242438161
5        245213001  ...A.T..GA.....A.........T........                            245212968
5        247013633  ..T..T..C.......                                              247013648
5        256253286  ..G..T..C......                                               256253300
5        276142388  .-...G..GCC....-ATG.GG...........AGG.A...T.T...G.T.....A....  276142445
5        281532218  ...C....G...........                                          281532199
5        6877340    .GT..T..G.......TG..GG......                                  6877367
5        30854027   ..GA.T..G...T.......G.......                                  30854000
5        76694344   A....T..............GG......A....                             76694376
5        77661348   ---..T..G...........GG....T....                               77661321
5        77703193   ---..T..G...........GG....T....                               77703166
5        78239370   .G-..T..G...........GG...........A.T.A...T.T...               78239325
5        92957226   ..G..-...GA.....G...GG.........                               92957255
5        111704753  .G..GG..G...........GG......                                  111704726
5        137368374  .G-..T..G...........GG........A...GT.A...T.T...               137368329
5        141023769  ..GA.T..G...T.A......G......                                  141023742
5        211448529  .G-..T..G...........GG......TG...AG..A...T.T...               211448574
5        213861253  CG.-.T..G..........                                           213861236
5        227093806  ..G..TCG........T.T...........                                227093835
5        249662103  -----C..T.......-...GG....A.T....A.T.A...                     249662069
5        3486969    .GG............T....G.....T...                                3486940
5        36903166   .G.-.T..G.........                                            36903150
5        49288591   ---.....G...........GG..T.T.T....                             49288562
5        88498477   .G.-.T..G......AT...G..........                               88498448
5        100795198  AT...T...C...--A.AT..G...........                             100795168
5        113898378  TTG..T.........TT...GG...........AGG.....                     113898338
5        135686632  A...CT.GG...T..A.....GA.G......                               135686602
5        139960103  ..CA.TC.G...........GG............TT.....                     139960063
5        152498007  ---..T..G..G....T....G...........                             152498036
5        156686901  .C.-.T...CA......T..GG...C..T....                             156686870
5        189013041  .C...-----.......T...G...........                             189013068
5        213434752  ..T.GG---..G.C...T...G...........AGT.CA..G......A......AC.T.  213434695
                                                                         \      
                                                                         |      
                                                                         T
5        230273845  ---..T..G.....C.A....G...........                             230273816
5        239226306  ..G..T..GG..T..AA.T..G......                                  239226333
5        240956553  --.T.............T...G........                                240956526
5        248552818  ..TT...G-...........GGA...T......                             248552849
5        279479410  ...A.TGG-........T..GG...........                             279479441
5        157155618  ..--.C..............GG...........A.T.A..AT.....               157155662
5        227568627  .-...GG...T....AT...........T....A.T.A....G....GT....C....C.  227568687
                                 \                                          \   
                                 |                                          |   
                                 T                                          T
5        46549486   .-G..T..G.........T.GG...........AGT.A...T.T.....A.AT..G...T  46549545
                                                                 \              
                                                                 |              
                                                                 A
5        131816906  .G-.....G...........GG.............                           131816873
5        22865331   .G.-.T..G.............C...T..C...                             22865300
5        23514737   ..-............T....G............                             23514706
5        192192735  .G-..T...............G...........                             192192766
5        192248804  .G-..T...............G...........                             192248835
5        208380583  -....T..G.......-....G.........A.A.T.A...T..A..G.A.....T....  208380640
5        195825229  ..........A.....A....G......T..                               195825198
                             \                                                  
                             |                                                  
                             T
5        208575767  A....C..G.A...--............TG...T.T.AT........G.A.....T....  208575825
                                                       \                        
                                                       |                        
                                                       G
5        244220113  .-G..TG.G...........GG..A........-.GT.AGT..T...G.T.....TAT..  244220056
5        7575343    A.......G........T..C............A.T....AT.....               7575296
                        \                                                       
                        |                                                       
                        C
5        31294203   .-G..T..G...........G..........T.C.T.A...TTT...G.T.....T....  31294262
                                     \                                          
                                     |                                          
                                     A
5        43403240   .-G....GG............G.....G.....                             43403209
5        213003372  .......---......T...C............A.T.A...                     213003409
5        241629874  ..--.T......T.....T...........A..                             241629844
5        275978235  .--.GT..G............G....T......AT.T..G.C....                275978192
5        5008170    .G-..T..G...........GG...........                             5008201
5        29414088   .G-..T..G.........T.GG...........                             29414057
5        29758316   .G-..C..G......A....G............                             29758285
5        36495992   -G...T..G...........GG...........AGT.A......                  36496034
5        57136852   ..-..T..G......A....GG...........A.T.....T.T...G.CA....T....  57136791
                                                          \                     
                                                          |                     
                                                        TGA
5        81747307   .G-..T..G...........GG...........                             81747276
5        101548681  .G-..T..G.......T....G...........                             101548650
5        114513718  .G-.....G...........GG...........                             114513749
5        156486328  ...-.T.TG.......-T..GG...........A.T.A...T.T...A.T.....T....  156486271
5        158968401  .G-..T..G...........G............                             158968370
5        166699610  .G-..T..G.........T..G...........                             166699579
5        168812348  -.G..T..G.......-...GG...........AGG.A...T.T...G.CA....T....  168812291
5        216500175  .G.-.T..G........A..GG.........                               216500204
5        229777491  .-G..G..G.......-...GG...........AGT.A...T.T...G.CA....T....  229777434
5        282357419  .G-..TG.G...........GG...........A.T.A...T.T....TT.....T...   282357477
                                                                  \             
                                                                  |             
                                                                  G
5        504966     .C.-.T..G.........T.G............                             504935
5        20585563   .G-..T..G...........GG............                            20585531
5        57569070   ...T.T..G...A........G........                                57569099
5        59362023   .G.-.G..G...........G....C.C.....                             59361992
5        108893614  .G.-.T..G...........GG......T....A.T.A...T.T...               108893659
5        136916119  ..G..T...............GA.......T....                           136916084
                             \                                                  
                             |                                                  
                             G
5        157982661  .G.-.T..G......C....GG.....C.....                             157982630
5        270976407  .-G..T..G...........GG...........                             270976376
5        280315489  .G.-.T.........A....GG........A...GT.T...T.T...               280315444
5        18213868   ..-..T..G........T...G...........                             18213837
5        27136042   .G-..T..G...........GG...........                             27136073
5        29677880   .G-..T..G...........GG..T........                             29677849
5        29814102   .G-..T..G............G...........A.T.A...                     29814063
5        39926744   .G-..T..G...........G............                             39926775
5        109258316  .G-..G..G...........GG.........                               109258345
5        111917580  .G-..T..G.......T...GG...........                             111917611
5        158839310  .G-..T...........T..G............                             158839279
5        206447967  .....TG.G...........TG........A..                             206447999
5        210386779  ..............G.....TGT...T.A....                             210386811
5        252049507  ..G.....G.A.........GT.........                               252049537
5        255937178  ..-.....G...........GT......T....AGT.A.....T..                255937134
5        268462477  .G-..G..G...........GG...T.......                             268462446
5        272123333  .G-..T..G....C......GG...........                             272123302
5        19959511   A.T..TC........................                               19959480
                             \                                                  
                             |                                                  
                             G
5        50864703   ..G..T...............G....                                    50864678
5        82707315   ..G..T.......C.-T...GG...........AG..A...T.T...G.T.....T...   82707372
5        99419821   ..---G.TG...........GG..T...T.....                            99419791
5        101018492  .-G..T..G...A...-...GG...........A.T.A...T.T...G.CAC...T....  101018549
5        103871161  .-G..G..G.......-...GG...........C.T.A...T.TA..G.CA....T....  103871218
5        153824089  .G.-.T.....G..--G...GG....T.......GG.A...T.T...G.T.....T...   153824144
5        210930414  .G-..T..G...........GG..........                              210930444
5        237768893  ...-.T.T....T.....T.GGA..........                             237768924
5        238316512  .G-.....G...........CG..........                              238316482
5        256959778  ..-..G..G.T.........GG............T..-...T.T...G.CA....T....  256959720
                                                     \                          
                                                     |                          
                                                     A
5        262344667  ..-..C..............GG......G....AGT.A...T....                262344623
5        62932507   .....T..G...........GGA.........                              62932538
5        70412120   .....T..G.....AT...G..A..........                             70412153
                                \                                               
                                |                                               
                                C
5        77431651   .C...C..G...........GG......T....                             77431619
5        96718069   ..G..T..G......T....G........                                 96718097
5        106816687  .....T..G......                                               106816701
5        129958223  .....T....A.....T....G.....                                   129958197
5        194004032  .G.-.T..G...........GG...........AG..A...T.T...               194003987
5        204949698  .TG..T..G.....G.T................----A...T.....G.A.....T....  204949643
                    \                                                           
                    |                                                           
                    A
5        211323270  .-G..T..........-...GG.C.........AT..A...T.T...G.CAA...T....  211323213
5        230054337  .G-..T..G...........GG...........---.A...T.T...G.T.....T....  230054392
5        234469940  ...T.T.G.-.T........GG...T....A..                             234469971
5        235686064  .....-..G...T.....T..G.........G.A.A.A...G.......             235686112
                      \                                                         
                      |                                                         
                      G
5        237681038  .G.-.T..G.A......A..GG..A........A.A.A...T.T...               237680993
5        270688423  .G.-.GG.G......T.T...G....T......AG..A...T.T...               270688378
5        275307892  .....TCGG...........TT......T..AC.GT.A.A....A..GT..A....A...  275307954
                                     \  \                                       
                                     |  |                                       
                                     T GG
5        7624987    .G-..T..............GG.C.........                             7625018
5        13209866   .G-..T..............GG....T......AGG.A...T....                13209822
5        31930152   .G-..T..G........................                             31930183
5        67662832   .G.-.T.....G...A.A..GG..T......                               67662861
5        82766401   .GT-....G...........GG...T....A..AGT.....T.T...               82766446
5        82860618   ..--.T.....C...-....G.......G....AGT.A...T.T...G.TA....T...   82860563
5        112867647  .G.T...GCA-.........GG...........                             112867678
5        122015740  .G-..T..............G..A....T....                             122015771
5        134010445  .G-..T..G...........C..C.........                             134010476
5        136038625  .....T....A.T...TT...GA...........G..                         136038589
                    \                                                           
                    |                                                           
                    A
5        140509336  TG-..T................A.....                                  140509362
5        158712325  .G-..T..G........T..GG...........                             158712294
5        158837780  .G-.C...G...........G....T.......                             158837749
5        194164597  ..G..T..G......C....T..C.........                             194164629
5        194807702  .T...T..G...........GGA..........                             194807670
5        196713025  .G-..T..G...........G...G........                             196713056
5        201668596  .G-..T..G...........G.......G....                             201668627
5        204191359  .G-..C.TG.........T.GG...........                             204191390
5        208703726  .-GT.G..G.......-...GG.........G.AGT.A...T.T...G.CA....T....  208703669
5        236794688  .G-..T..............GT...........                             236794719
5        241954962  .G-.....G...........G....C.G.....                             241954993
5        259462470  ..G..T..-............G...G.....                               259462499
5        267504509  .G-..T..G.........T.GG...........                             267504478
5        273176743  TG-..T..G........T..GG...........                             273176712
5        28994045   ..G...........A.A....CA....                                   28994072
                            \                                                   
                            |                                                   
                            G
5        32447275   ..--.T..G...........GGA..........AGT.....T.T...               32447319
5        47801408   ..G..T..............G........                                 47801436
5        78827223   ....GT..G...........GG...........                             78827255
5        129200900  A.G.....GCC.......T..G...........                             129200933
                        \                                                       
                        |                                                       
                        T
5        170962118  .C.-CG..G.....G.....GG......T....A.T.A...T.T...               170962073
5        186738352  ..G......                                                     186738360
5        187691482  .....T..G.......TT..G............                             187691450
5        230868091  .....T..                                                      230868084
5        242162423  ..GC....                                                      242162416
5        258474058  ..G..T......-..TA....GC.....TG.G...T...                       258474021
5        279142100  A.....C..C....G.............T...                              279142131
5        280096305  -.G..C..C.......-...GG....T.....AAGT.A...T.T...G.CA....T....  280096248
5        4906339    .G-..T.CG...T..A....G............                             4906370
5        15244367   .G-..T..G...........GG...........                             15244398
5        27128037   -GG..T..........-....G......T....AGT.A...CAT...G.T.....G....  27128094
5        32665233   ..TA........T..A..T.......T..                                 32665204
                             \                                                  
                             |                                                  
                             G
5        48051183   .G-..T...C.......T..GG...........                             48051214
5        62161563   .G-..T..G...........G-...........AGG.A...T.T...G.C.....T...   62161503
                                   \                                            
                                   |                                            
                                ATTT
5        99676091   ..G..T..G...........GG....T......                             99676123
5        103176931  .G-..T..............TG......                                  103176957
5        110996509  ..-..T..G.....CA.T...G...........                             110996540
5        113880472  .CG..T..G.A..........G...........A...                         113880508
5        113922788  .G-..TT.G...........GG......                                  113922762
5        114815777  .G-..T..G........T..GG...........                             114815746
5        139910013  .G-..T..G.A.T.......GG...........                             139910044
5        165129766  .G-..T..G...........G............A.T.A...T.T...GTCA....T....  165129704
                                       \                                        
                                       |                                        
                                    CCCC
5        196125215  .TG..TG.............GG.......T...                             196125247
5        204815510  .G-..TT.............G..........                               204815539
5        210644935  .....TG--...........GG......T....                             210644965
5        210779341  .-G..G..G.......-...G....C..T....AGT.T...T.G..AG.C.A...T....  210779398
5        217886184  .-G..TG.....T......--....T.....T.AGTGA...T.T...G.CA....T....  217886128
5        218374972  ..G..G..GG...-.A.....T.......                                 218374999
5        228320285  ..G..--TG..G..........C.....-....                             228320256
5        239332110  .G-..T..G...........GG......T....                             239332141
5        246958880  AG.T...TT.-.........GG.............A.A..AT.T...G.CA....T....  246958939
                                                     \                          
                                                     |                          
                                                     A
5        252013993  ..-..T..G...........GG...........                             252013962
5        254247017  .G-..T..G...........GG..A........                             254247048
5        254740161  ..G..T.T............GG........                                254740130
                             \                                                  
                             |                                                  
                            AG
5        257394867  .G-..C..G...........GG......                                  257394893
5        285113725  ..-..T..G...........GG.A.......                               285113754
5        8231061    ..CA.T..G.C..........G.......                                 8231089
5        15317330   .G.-.T..G......CA....CT.....A..                               15317301
5        15780597   ..--.T............A.GGT.T...G....C.G.A...T.T...               15780641
5        24482653   .-...T..G.......-...G...T...T..A.TGT.A...T.T...G.T.....T....  24482710
5        27053202   ---..T..G....C.A....GG...........                             27053231
5        27275421   ..G..TG........A.....G...........                             27275454
                             \                                                  
                             |                                                  
                             G
5        48086984   ---..T..G...T..T....GG...........                             48087013
5        49089816   .G.....GG.......T...GG.....C.....                             49089849
                        \                                                       
                        |                                                       
                        T
5        55978182   .G-..T...................                                     55978159
5        76924068   ..G..G...------......GA....----G.A.G....---.....T......T....  76924115
                                                                               \
                                                                               |
                                                                               T
5        79461454   .-G..T..G.......-...GG.C.........AGTT....T.T...T.CA....T....  79461397
5        89120287   .GTT...GT.-.........GG...........                             89120256
5        93308655   .....T..GCA..C.......G............GT.A...C.T...               93308703
                      \ \                                                       
                      | |                                                       
                      G A
5        99463621   .GGC...GT.-.........GG...........                             99463652
5        108991862  .G-..T...........T..CGA.......                                108991834
5        121169799  .C...T..C.T.T..T....GG....T...A..                             121169767
5        137414994  ..G..-..TC..T........G....                                    137414970
5        153189615  .GGT....G.A..........G...........                             153189652
                         \                                                      
                         |                                                      
                     TTTTT
5        191137580  ..G..T..GG......-.....A..C.......AGT.A...T.T...GTT.....T....  191137522
5        221761311  ..--.T.T.......AT...GGA.....T....AG..A...T.T...               221761355
5        228275147  T.GA...C....T...T...GTA.....T....                             228275115
5        247950134  A....G..G.........T....C...C......                            247950101
5        267621547  .T...T..........T...C............                             267621515
5        6176695    ..GA.TG--...........GG........A..                             6176665
5        6219531    .....T..T......                                               6219545
5        45470896   T.TT.....                                                     45470904
5        59025032   ..G..T.....                                                   59025022
5        61678199   .T.-.T..G.A.........GG..A......T..GT.A..A...C..               61678244
5        88453346   C....T..............TGT..........ACT.....T.T...               88453393
                        \                                                       
                        |                                                       
                        A
5        108748147  ..--.T..C........TT.GG...........                             108748115
                                        \                                       
                                        |                                       
                                       GG
5        130772989  A....T............T.G............                             130772957
5        138428350  C.G..T.TG...G.......GG......T....                             138428318
5        139178948  ..-..T..G...........GG....T....                               139178919
5        142804318  ....G...GA.....A........                                      142804341
5        144633813  .G.-.T....T.T.......GG..T.....C..A.A.A...T.T...               144633858
5        177557977  ..G..T.T............                                          177557996
5        198023095  ..G..TG--...........GG.........                               198023067
5        201332224  .....T............T..G....T....                               201332254
5        230780620  ..G..T..G.A...............T......                             230780588
5        247365289  ..--.T..G...........GGA.......T..A.T.A...T.T...               247365245
5        282111146  .CT..C.C.......T....                                          282111126
                        \                                                       
                        |                                                       
                        C
5        13216756   ..G..T..G..T.C.......G......                                  13216729
5        17632225   .G-..T..G...........GG...........                             17632256
5        25373048   ---.AT......T..CT.A..............                             25373019
5        42636231   .G......G...............                                      42636207
                      \                                                         
                      |                                                         
                      G
5        45131305   .T-..T..G............GA.......                                45131333
5        46632594   ..-..T..G...........GG.C......                                46632566
5        75839238   ---..T..G...........GG........A..                             75839267
5        80130544   .G-..G..G...........GCA...T......                             80130513
5        92757609   A.G..T..............GG..........                              92757578
5        101977465  C....T....T.-.............G.G....                             101977434
5        132593726  .G-..T..G...........GG...T.......                             132593695
5        164674247  .G-..T..G....A......GG...........                             164674216
5        169010082  .....--TG......T.TG.GG..T........                             169010112
5        202142778  ...A..G.--..T..T.....TA.....T..                               202142806
5        209976058  ..--.C.CG...........GG...........A.T.A...T.T...               209976014
5        215093482  ..G..C..T.------------.........G.A...A..AG.....T.A.....T....  215093435
5        220511266  -.T.GTT.G........T...GA.....G..ACA...AA.....                  220511308
5        223294490  ...AGG...GA.................G...                              223294459
5        224028187  ...A.T..G...--........A....                                   224028211
5        228153976  ---T.T..G.....CA....GGA..........                             228153947
5        236850488  A.G.....G......T....GGT........                               236850457
                        \                                                       
                        |                                                       
                        T
5        249726281  .GG..T..............GG....T..                                 249726309
5        264380294  A....T.........-....TGT...A....                               264380265
5        42335558   A....T..............GG.........G.A...A.G.T.....               42335511
                        \                                                       
                        |                                                       
                        A
5        45934510   ...A.T............                                            45934493
5        50846277   ..                                                            50846276
5        61279447   .TG..T..............GG...C...                                 61279475
5        91816232   A.G..T..G...------...T............TT....                      91816266
                                                 \                              
                                                 |                              
                                                 A
5        129635996  .GGT....--......T...GG.......T...                             129636026
5        129722285  .GGT....--......T...GG.......T...                             129722315
5        138742359  .-G..T..G.......-.A..G.....CT....AGT.A...T.T...G.CA....T....  138742302
5        153392182  ..G..T..G......--...GG...........AGT.A...T.T...G.T.....T....  153392125
5        159979825  A....G..                                                      159979832
5        168319946  ..G....GT.........                                            168319928
                        \                                                       
                        |                                                       
                        T
5        177835375  ----.T..G........GT..G.............                           177835405
5        192720045  ..G..T....                                                    192720036
5        199559064  ...A.TT.................T......                               199559034
5        204078682  ..G..TG...........                                            204078699
5        206702130  A.......G.......A.....                                        206702109
5        209871623  A..T....G............GA.T...T....                             209871591
5        216086525  .....G..G...                                                  216086514
5        230511808  .....T..G......T...............                               230511778
5        244910493  ...A.....                                                     244910485
5        246659523  ..GA.....CA.A.G.............G..                               246659553
5        256293925  ..G..G..                                                      256293932
5        265704946  .G-..T..G...........GG......T....AGT.A...C....                265704902
5        267644326  .T...T..........T...T............                             267644294
5        268149026  ..G..T......G.......G.............                            268148993
5        271443653  ...A........                                                  271443642
5        274009813  A....T....                                                    274009822
5        2711412    .G-..T..G...........GGA..........                             2711443
5        13041020   .....T..T.T...----...GA........                               13040994
5        30247641   ..G..T..G..G..                                                30247628
5        30509384   ..GAG...............C.T........                               30509415
                                    \                                           
                                    |                                           
                                    A
5        68828628   .G-..T.GG...........GG....T......                             68828597
5        97072480   ATGT...GT.......G....T.....                                   97072454
5        102323105  .G-..T..G...........GGC....G.....                             102323136
5        105383318  .G...T..G...........G......C...                               105383288
5        127049703  .G-..T..G...........GC......                                  127049729
5        132634476  ----....---G........G.A..........                             132634501
5        133836442  ..--.T..G...T..C....GG....T.T....AC..A...T.T...               133836486
5        136193030  ....                                                          136193033
5        165545396    ...T..G............G......T....AGT.AA..T.T.....A..-..T....  165545453
                                                                 \              
                                                                 |              
                                                                 A
5        194210933  ..G.AT.G......A.GG...G......                                  194210906
5        224528542  .G-..T..G...G......CGG...........                             224528573
5        235180451  ..-..T..G.........TGGG...........                             235180420
5        253997524  A.GA.........C..T.T.TGT...T....G..                            253997491
5        268858696  .G-..T..T...........GGA........                               268858725
5        93522033   .-..CT..............GG.........                               93522004
5        207651101  .G.-.T..G...........GG...........                             207651132
5        229756185  .--.C...............GG.........                               229756157
5        26293238   .-...T..G...........GG.....C.....                             26293269
5        197188429  .-T..T..............GG...........                             197188460
5        206625338  .-...T..G...........GG...........                             206625307
5        3104338    .-G..G..G...........GG...........                             3104369
5        14674946   .-...T..............TG.........                               14674975
5        51715592   .-G..T....A.........GG...........                             51715623
5        51891451   .-...T..G...........GG...........                             51891420
5        60417653   .-G..T..............G.C..G.......                             60417622
5        106220350  .-G..T..G...........G............                             106220381
5        110689450  .-G..T...............G......G....                             110689419
5        137473399  .-G..G..G...........GG...........                             137473430
5        153922421  .-...T..G...........GG...........                             153922390
5        160305273  .-G..T..G...........GG...........                             160305242
5        168891002  .-G..T..G...........GCT..........                             168890971
5        238245354  .-G..T.........T....GG...........                             238245323
5        247738047  .-G..G..G...........GG...........                             247738078
5        275020140  .-G..T...............G........A..                             275020109
5        4571904    .-......G......A....G...........                              4571874
5        11557103   .-..CT..G......A....GG..........                              11557073
5        98459373   .-G..T..............GG..T.......                              98459403
5        114960501  .G-..T..G...........GG...........                             114960470
5        201131472  .-G.CC..G...........G.........A...T..-...T.T...G.T.....       201131419
                                                     \                          
                                                     |                          
                                                     A
5        64996269   .-G..T..G...........GG.........                               64996240
5        82848488   .-G..G..G...........GGA.....T....---.A...T.T...G.T.....T....  82848543
5        113492228  .-G.......A.........GGA........                               113492257
5        203332641  .--..T..G............G..G........                             203332671
5        228019262  .-G..G..G........T..G............---.A...T.T.T.G.T.....T....  228019317
5        243585408  .-G..T..G.........T.GG.........                               243585379
5        271851416  .-G..T..G...........GG.........                               271851387
5        29641449   .-G..T......G..A....GG...........                             29641418
5        64153208   .-GC.T..G...........GGC.....-....AGT.A...T.....A.CA....T....  64153265
5        67158215   .-G..T..G...........G..A.........                             67158184
5        69388123   .-G..G..G...........GG...........                             69388092
5        75706002   .-G..G..G......C.....G.A.........                             75706033
5        80398882   .-G..G..G...........GG......T....                             80398851
5        82067275   .-.C.T..G...........GG...........                             82067306
5        104091307  .-G..G..G............G..G........                             104091276
5        109383855  .-G..T..G.........A..G...........                             109383886
5        109631249  .-G..T..G.......A...GG...........                             109631280
5        111290098  .-...T..G...........G.......G....                             111290129
5        160403293  .-G..T..GG..........GG...........                             160403262
5        186267104  .-G..T..G...T.......GG...........                             186267073
5        197458180  .-...T..G......A....GG......T....                             197458211
5        202025463  .-G..T....TC........GG...........                             202025494
5        206629827  .-G..T..G...........GG...........                             206629858
5        232773356  .-G..T..G...........GG........                                232773328
5        244976421  .-...T..G...T..A....GG...........                             244976452
5        256378455  ..G..T..G...........GG...........                             256378423
5        275333047  .-G..G..G.......G...GG...........                             275333078
5        276285181  .-G..G..GG..........GG....T....-...T.A...T.T...G.T.....T....  276285123
                                                                               \
                                                                               |
                                                                               T
5        1740531    .....T..............G......C......                            1740564
5        29852208   .-G..T..G...T........G....A.....                              29852178
5        30797223   .-G..T..G...........GG......A...                              30797253
5        101868145  ATG.........T........T....T....                               101868113
                         \                                                      
                         |                                                      
                        TA
5        112766742  .-G..T..G...........GG..........                              112766772
5        155504500  .-T..T..G.........T.G..........----T.....T.T...G.CA....T....  155504554
5        196725780  ..T..T..G...........GG.......C...                             196725812
5        207247546  .-...T..G...........GG......T...                              207247576
5        229386306  ..G....TG...T.......GG...........                             229386338
5        230218761  .-G..T..G............G.....T......                            230218729
5        953389     .-...T..G.........TG.G...........                             953358
5        4640678    .-G..TC.....T...G....G...........                             4640709
5        30092476   .-G.....G...........GG.........                               30092505
5        31134564   .-G..T..G.........T.GG......T....                             31134595
5        47005294   .-G..T..G..........TGG......G.....T...A..T.....G.CA....T..G.  47005356
                                                    \     \                     
                                                    |     |                     
                                                  CAG     A
5        48915196   .-G..G..G...........GG.A....T....                             48915165
5        54621089   .-...T..GA..T.......GG...........                             54621058
5        54636544   ---..T.............TG.....A...                                54636518
5        54789290   ----.T..........G.TGGG...........                             54789262
5        63278922   .-G..T..........GT..GG......G....                             63278891
5        70225281   .-G..T..G...........G...T...T....                             70225312
5        77862744   .-G..T..G............T.....T.....                             77862775
5        86900539   .-G..T..G...........GG..T........                             86900570
5        100735219  .-G..T..G...G.......GG.....C.....                             100735188
5        105179097  .-G..T..G............GA..........                             105179066
5        105799537  .-T..T..G...........GG......T....                             105799568
5        110098739  .GGC...G-...........GG...........                             110098708
5        128108187  .-G..T..G......A....GG...........                             128108156
5        133061898  .-G..T..G..G........GG...........                             133061929
5        135744348  .-G..G..G..G........GG...........                             135744317
5        138786409  .-G.GC..G...........GG....T......                             138786378
5        145469177  .-G..G..G.....A.....G............                             145469208
5        157129582  .-G..T..G.........T..T.....C.....                             157129551
5        157692992  .-...-G..G..........G.........T..                             157692962
5        193881750  .-G..T..G...........GGA........                               193881779
5        194310839  .-G.CT..G.........TGT............A.T.A..AT.T...G.T.....T....  194310779
                                           \                                    
                                           |                                    
                                          GA
5        202903884  ....G...G............G.....C..                                202903913
5        207669339  .-G..T..G........T..GG...........                             207669370
5        210181054  .....G..GG..........G...........                              210181023
5        211120593  .-T..T..........GT..G.........A..                             211120624
5        218974095  -...GG......T...-....G........A..A.TGAC.A.....C.GT.........   218974039
5        224846751  .-G..G..GG..........GG......T....                             224846782
5        228025324  .--..G..G...........GG...........                             228025354
5        231973283  .-G..T..G...........GT.........                               231973312
5        244386052  .-G..C..C...........GG......                                  244386026
5        259579239  ..G..T...GA........-.G.........T.AGT.AAA...T....T..C...T....  259579181
5        259654777  .-...T..G......T..T.GG....T.----...GT....T.T...G.CA....T....  259654831
5        270647547  .-G..G..G............G.C......T..                             270647578
5        82100890   .G-..T..G...........GG........T..                             82100859
5        121851397  .-G..T..G.............-.........                              121851368
5        151286575  .G...T..............GG...........                             151286543
5        204475676  .G-.....G...........GG...........                             204475645
5        204740130  ..G..C..G...T....T..GG...........                             204740162
5        211738693  .C-..T....A......TG...........A..AG..A...T.T.....-A....T....  211738635
                                                                 \              
                                                                 |              
                                                                 C
5        222408468  .-G..T..G...........GG...........                             222408436
                                    \                                           
                                    |                                           
                                    C
5        268843907  .-...G..G...T.......GG........                                268843879
5        31565627   .-G..T..G........A..GG......T..                               31565656
5        105253939  .-G..T..G.C.....T...GG...........AG..A...T..                  105253981
5        107728861  .GGT............-....G......T....                             107728829
                             \                                                  
                             |                                                  
                             G
5        137339219  TC.T...G-.......G................                             137339250
5        148979999  .--.GT..........T....G...........                             148980029
5        155052514  .-...G.....GT......GGG............                            155052546
5        165296724  .-...T..G.......T...GG..--........GT.A..AT.T..AG.T.....T....  165296668
5        170529250  ..GC.T....T.........GG...........                             170529283
                          \                                                     
                          |                                                     
                          T
5        188283042  .-...T.........T....GG.C.......                               188283013
5        192938947  .-G..T..G......A....TG.........                               192938918
5        221552000  .-G..T..G...T.......GG.C.......                               221551971
5        228542082  .-...T..G........T..GG....T....                               228542053
5        238598484  .-G..T..G...........GGA.T......                               238598513
5        243956670  -.G..T..G...........GG...........A.T.A...T.....A.CA....G....  243956610
                                                               \                
                                                               |                
                                                              TG
5        270900653  .-G..G..G...A.......GG....TG......                            270900621
5        271106006  A.G..T.G...........GGG.......G.....A.T..C.G..-...AA..C.T....  271105944
                                    \                 \                        \
                                    |                 |                        |
                                    C                 T                       CT
5        11663728   .-...T..G.A.G......C.G...........                             11663697
5        15287885   .-G.C...G......AA...GG.....C.....                             15287916
5        19004466   .-G..T..G...........GG........A..                             19004497
5        35836766   .-G..T..G...G........G..T........                             35836735
5        42121235   .-GC.T..G.........T..G......T...CA...A..                      42121273
5        50750078   .-...T..G.A..........GA.....                                  50750104
5        68647087   .-G..G............                                            68647071
5        75467222   ..G.....G.......G....G....TG.....                             75467254
5        107611362  .-G..T..G.T...G......GA..........                             107611393
5        110387268  .-...T..G...A....T...GA..........                             110387299
5        130090955  .-GC.T..G...........GG....T......                             130090986
5        131764163  .GGT...G.-...........G......T....                             131764194
5        144242480  .-G..T..G...........GG....G.G....                             144242449
5        158784272  .GGT................GG...........                             158784306
                             \                                                  
                             |                                                  
                            AA
5        164702145  .C...T...........G..G.......G..                               164702115
5        175527404  .C.-.T....T.....T...                                          175527386
5        191559804  .-G..T..G...T.......GG........                                191559776
5        201956821  .-G..T..T...........GG....T......                             201956790
5        204478223  .-G..G..G......A....GG..T........                             204478254
5        207539940  .-G..T..G...T.......GG......T....                             207539909
5        213105307  .-G..T..G.......T...GG...........                             213105276
5        222620170  ..G..T..............GG......TT...A.T.A...                     222620130
5        225564534  .G.T...G.-......TT..GG...........                             225564503
5        225983067  ACT..T..G...........GGA.....T....                             225983034
                              \                                                 
                              |                                                 
                              G
5        231075448  .-G.CT..G...T........G......T....                             231075479
5        242386116  .-G..G..........G.T.GG........T....-..C....T..                242386072
                                                 \                              
                                                 |                              
                                                 A
5        243625981  .-G..G..G........T..GG.....C..A..                             243626012
5        245800265  ......                                                        245800270
5        246191325  .-G..G..G...........GG...........A.G.CA.AT.T...G.T.....T...   246191386
                                     \                                          
                                     |                                          
                                  CCAG
5        247009099  .GGT...G.-..........GG...........                             247009130
5        247377411  .GCT...G.-..T.......GG...........                             247377380
5        247937169  .----.C.G......A....GG.C...........---...T.T...GAT.....T....  247937117
5        20034714   .-...T.........A....GG.....                                   20034689
5        33015568   ..G..T.......A...............                                 33015597
                             \                                                  
                             |                                                  
                             G
5        51818229   .-...C..G.......A....G......                                  51818202
                                        \                                       
                                        |                                       
                                        T
5        75023250   AT...T..G........T.-.G........                                75023278
5        83414190   .-G..T..G.......G...GG..T...T...                              83414160
5        111330319  .C...T..G...........GG......A.A..A.T.C...                     111330279
5        112461209  .-G..T..G...T...G...G.....A..                                 112461182
5        132583067  .-G..T..G.......-..TGG....T......ATT.A...T.T...G.CA....T...   132583123
5        157673012  ..G..T..G........G..GG.......G....                            157672979
5        160701333  ...A.T..G.......T..........G..                                160701362
5        164813127  .....T..G..G..............                                    164813153
                        \                                                       
                        |                                                       
                        A
5        186085466  ...T.....-A....T.........T.C..A..                             186085435
5        202187276  .-G..T..G...........GG...G......                              202187306
5        217799646  ...--T.......C.T....GG........A..                             217799676
5        261851898  TG.A.....-.....T...C.G........                                261851870
5        271016349  ----.T...............G.....CT.....TT.A...T.T...G.T.....T....  271016293
                                                     \                          
                                                     |                          
                                                     A
5        279010009  .-G..G..G.---.......GG...........                             279010037
5        3647088    .-G..G..G........T..GG.C....                                  3647114
5        4317032    ..G.A.G..--.T..............C...                               4317004
5        8633570    .--..T.......G...T..                                          8633587
5        11845082   .-G..TGGG..G........GG...........                             11845051
5        11899111   .-G..TGGG..G........GG...........                             11899080
5        13023196   .GCT....T.-.........G...........                              13023226
5        14906417   .--C.T..G...........GG......A....                             14906447
5        25529068   .-G..T..G.............A.T.T.T....                             25529037
5        29498869   .-G..T..GCA....-...CC............                             29498839
5        31639860   .-G..C..G...........GG......T..                               31639889
5        32114608   .-G..T..G...........GG....T...A..                             32114577
5        60515603   .-...T..G....C....G.GGA.T........                             60515572
5        73165497   .-G..T..G........T..GG....T......                             73165466
5        77130216   .-G..T..G...........GG.....T.....                             77130185
5        80065676   .-GC.G..G...........GT......-....                             80065706
5        91613348   .-G..T..G.........                                            91613364
5        100108100  ...A.C...........                                             100108084
5        100999829  .-G..G..G.....C.T...GG....T.T....                             100999798
5        109485965  .-G..G..G........T..GG.A.....C...                             109485934
5        110630610  .-G..T..G.......T...GG.........                               110630639
5        119390984  .-G..G..G...T....T..GG......T....                             119391015
5        125079583  .-G..T..C...........GGA.AT.......                             125079614
5        136105338  .-G..T..G.......T...GG....T...A..                             136105369
5        136658191  .-...T..G.C.........GGA........                               136658220
5        140531918  .-T..T..G...T...T.T.GG.........                               140531889
5        142046239  .-G..T..G.......T...GG........T..                             142046270
5        142061061  .-G.AT..............GGA....T.....                             142061092
5        179329791  .-G..T..GGT....T....GG.........                               179329762
5        184735562  .-G..T...CA.....T...GG...........                             184735531
5        194171825  .GG..T..............GG...........                             194171857
5        199279162  .....T..G.T.....T...GG...........                             199279130
5        201170298  A....C.....-...T.....G......                                  201170324
5        202261417  .-G..T..G........TTGG.......T....                             202261386
5        202952929  .--..T.TG...........GG..T...T....                             202952899
5        206164494  .-...T......T.....T.GG...........                             206164463
5        217596439  .......C..                                                    217596430
5        228589632  .-G..C..G.........A.G..CT...A....                             228589601
5        232790337  .-G..T..G......T.T..GG.........                               232790308
5        239990666  .G.T...G-.........ATGG...........                             239990635
5        252935179  .-G..T..GA.......T..GGA..........                             252935210
5        254087231  .-G..G.........AAGT.GG.........                               254087202
5        256371318  .-G..T..G.........                                            256371334
5        265329574  .GGC....C-...........G............                            265329606
5        268203785  ....CT.........C....GG...........                             268203753
5        273060062  A.G..T..............G......C.....                             273060094
5        16379060   .-G..T..............GGA.......                                16379088
5        28479520   .G-..T..G...........G.......TG...ATT.A...T.T.....A.AT..G...T  28479461
                                                                 \              
                                                                 |              
                                                                 A
5        37825101   .-G..T..G...........                                          37825119
5        48587288   .G-..T..............GG...........                             48587319
5        51171597   .-G..T..G......C....                                          51171615
5        55862504   ..GA.C..G...........GT......-....                             55862535
5        56568803   ..................                                            56568820
5        63048187   ..G.GTG.---..A.......G.........                               63048214
5        63662517   .--.GT..G..........GTG....T.....                              63662546
5        65374834   ..GA.T..G...........GG...........                             65374866
5        65436096   ..GA.T..G...........GG...........                             65436128
5        87886251   .-...T..G.A....A....                                          87886233
5        97272871   .....T..G.......T.................T..-...T.T...G.CA....T....  97272930
                                                     \                          
                                                     |                          
                                                     A
5        106280326  .-...T..G..GT........G..T.....                                106280354
5        106804784  ..GT.T..G.......T...GG...........                             106804752
5        107244386  ..GC.T..GC..........GG..T........                             107244418
5        111906072  .-G..T..G.......T....T.C........                              111906102
5        116302892  ..--.T.......A...T...........                                 116302918
5        120440388  ..--.T......T....T...                                         120440406
5        138177531  .GGT...G.-..........GG...........                             138177562
5        158164056  ..G..C..-............G.....                                   158164031
5        163225311  TTG.C...G...T....................                             163225343
5        163252425  ..G..T.TG........TT.GG....T......                             163252457
5        167213523  ..--.T..............GG...GTC......                            167213554
5        169511763  .-GC.T..GC...........G........                                169511791
5        174983766  ..GA.T.........ATT...G...T....CA.A....                        174983729
5        192852753  .-G..T.C............                                          192852771
5        196259748  ..GA.T......T..AT...GG......                                  196259721
5        223135515  ...A.T..--......T....GT....TT....----A...T......AA......A..   223135567
5        234018552  .-G..T.........AT...GGA.........                              234018582
5        242077606  A....T........CA...............                               242077636
5        243439831  .....T..G...T..A....GGA........T.C.T.....                     243439791
5        269024759  ......-----.....T....T....T....                               269024734
5        2861925    ..G.....GC..........TG...........                             2861957
5        17853940   .-...T.TG.........T.GG...........T.T.A...                     17853979
5        18366256   ..G..T..G...........GGA.T.........                            18366223
5        19937654   .-G..T..G.......T...GG....T...A...                            19937686
5        47778746   TGGT...............CGG......A....                             47778713
                             \                                                  
                             |                                                  
                             G
5        47944748   .-G..T..G............G....                                    47944724
5        61681418   ..G..T...C..T...T...GGA...T......A.T.A...                     61681458
5        84110535   .....T..G.......A...........                                  84110562
5        114888270  A....T..........T...GG....                                    114888245
5        145006496  ..G..T..G...........GGA.......A..                             145006528
5        155704062  ..G...G...A..A......GG.........                               155704092
5        186162352  .----.G.T.......T.T...A.....TGAG.A.T.A.........               186162394
5        198929656  .-G..T..G......A....GG......A..                               198929685
5        204626126  .-G..TT.G..GT.......G...T.TG......                            204626158
5        213806019  .C...T..G........T..GG.A.......                               213805989
5        214030305  ..T..C..G.......T.T.GG......A..                               214030275
5        241526138  .-G..T..G......T....GGA......T...A.T.TC.....                  241526180
5        250340063  .-G..G..G.........GC.G.......                                 250340090
5        259567020  .-G..TT.G.......AT...G......T..                               259567049
5        282136744  .-G.AG..G.......--..GG.....T.....AGT.AA..T.T...GT......T....  282136688
5        8243743    .....T..                                                      8243750
5        10380930   .-G..T..G...........GG..G...                                  10380904
5        17903184   .-G..TG.G.....GT..TG.G...........                             17903153
5        21732698   .TG..G.C............GGT.....A.A..A.T.A...                     21732738
5        28008159   .-G..T..G...........GGA...T.A....                             28008128
5        28372553   .....                                                         28372557
5        34132136   .C...T..                                                      34132143
5        40088253   .                                                             40088253
5        40676426   .-G..T..G......T....                                          40676408
5        44125250   .GTT...G.-..T.......GG....T......                             44125219
5        48418966   .-G..T.........AA...GG........A..                             48418935
5        48944228   .....T..G...G........G...........                             48944260
5        58924900   .-G..T.........C.....G......                                  58924926
5        59722516   T..A.T.....................C...                               59722486
5        67420949   .GT..T...A..T.......                                          67420930
5        69650695   ..G..C..G........................                             69650727
5        82360653   .                                                             82360653
5        98599067   TGG..T..-............G........---....-.........GTAAA...T....  98599122
                                                                               \
                                                                               |
                                                                               C
5        106953759  .G.T...G.-........T.GG........C..                             106953790
5        108861575  .-GC.T..G...........GG...T....C..                             108861606
5        109043311  .-G..T..G....C.....-.G....TTT....ACT.A...T.T...G.T.....T....  109043368
5        120020693  .-G..T..G...T.....T.GG........A..                             120020724
5        126606299  .TG..T..G.-..........GC.....A.T...                            126606267
5        135115879  ..GT...G.-..T.......GG...........                             135115848
5        137980005  .-G..TTGG...........CG......                                  137979979
5        150160628  .                                                             150160628
5        152226421  .-G..T..G..G.....AT.GG......G....                             152226452
5        153310846  .GTT...G.-..T.......GG.C..T......                             153310877
5        156449985  .-G..T............                                            156450001
5        156487579  .G.T...G.-A...G.....GG..T........                             156487610
5        156941483  .TG..T..G............G.......G...                             156941451
5        159115747  ..G..T..G.........                                            159115729
                        \                                                       
                        |                                                       
                        T
5        168943897  .-G..T..G......A....GGT.......T..                             168943928
5        170491273  .GG.CT..T......C.T..GG...........                             170491241
5        183012375  ..G..T..G........................                             183012343
5        190841618  .-G..T..G......A..T.GG......T....                             190841649
5        200421128  .-..CT..G..GT..T....GG........A..                             200421097
5        211538563  T..                                                           211538561
5        229499754  .-G..T..G.........T.GG....T......                             229499723
5        235761521  .....T..G............G...........                             235761553
5        236633820  CG.T...G-...........GT...........                             236633851
5        245124733  .-G.....G.......T...GG........A..                             245124702
5        245408946  ...CGG..G...........GG.......                                 245408974
5        250972792  .-G..T............                                            250972776
5        255549947  .....T..G............G...........                             255549915
5        258068358  .G..G..                                                       258068352
5        266617366  ..GA.T..........-...GG........A...CT.A...T.T...G.T.A...T...T  266617307
                                                                               \
                                                                               |
                                                                               T
5        4220147    A.G..TG.G...........GG............T..-..ATA....G.T.....T....  4220206
                                                     \                          
                                                     |                          
                                                     A
5        17118949   ..G.CT............T..TA.....A..                               17118979
5        30111227   TT.A.T..G...........GG..A.....A..                             30111195
5        47145782   ..G..T..............GG..G...T....                             47145814
5        55868831   C.G..T....T.T..A.....G....                                    55868806
5        68908287   ---.C.C.G......A....GC...........                             68908258
5        93084008   .-...T..G.....A..                                             93084023
5        101328497  .....T...........TT..G.C....                                  101328470
5        106891007  .-G..T..G.....AT.A.TT............                             106891039
                                  \                                             
                                  |                                             
                                  C
5        112316995  .--..-..G........T..GG.........T...A..                        112317029
5        114663038  ..T.....G.........T.GT............T..-T..T.....G.A.....T....  114663097
                                                     \                          
                                                     |                          
                                                     A
5        179736858  .-G.CT..G......A.....T.......T..                              179736888
5        190869638  .-G..T..G.C...A..TG.GG..T.........                            190869606
5        205380581  ..G..T......T........G.....G.....                             205380549
5        223523326  ..G.G.G--.................TG....                              223523355
5        239213928  .--------...T.......GGA..........                             239213904
5        244148712  ..G..T..G...........G.....T...A..                             244148680
5        246217281  ..G..T........G.T...GG....                                    246217307
                               \                                                
                               |                                                
                               A
5        4020275       ..T..G.........................TG.A...T.T...G.C.....T....  4020336
                                                    \                           
                                                    |                           
                                                TGGTG
5        18066247   .....T..G...........GG...........                             18066279
5        24816978   .--..--------..A......T..........A.T.A...                     24816948
5        26758947   .-G..T.C.........TT..G..TG.....                               26758976
5        31364896   .-G..C..G.A.....TTA..G..TT.......                             31364865
5        32839012   .....TG........                                               32839026
5        40024673   .-G..GG.G...........GG......A....                             40024642
5        43733036   ..G.G..G-............G......                                  43733062
5        43943026   AGGA.T..G.........T.GG....                                    43943051
5        54946550   .G-..T.............TGG...........AG..A...T...                 54946507
5        56255219   .                                                             56255219
5        57473239   .                                                             57473239
5        65634671   .-G..T..G..T........G.T...T...A..                             65634702
5        68683896   ..G..T..G........................                             68683864
5        73489788   ....C.....                                                    73489797
5        77627448   -.G..TT.G......----.CG.....C.....AGT.A...T.T...G.CA....T....  77627394
5        78814149   T......G....T....T..GG.........                               78814179
5        89807546   ..G..T..G............G...........                             89807514
5        90715821   ---.A..........T.....G......T.....GT.A...T.T...GGCA....T....  90715764
                                      \                                         
                                      |                                         
                                      T
5        95088959   ..G....                                                       95088953
5        101881534  .GG..T..G.......T.T.GG..T........                             101881566
5        104628019  ...C..T..                                                     104628027
5        105329276  .GGA.T..G...........GG....T......                             105329308
5        105706583  ..T..T..G...T...G...............                              105706552
5        106424246  .-GC.T..GG...C......GT....T.G....                             106424277
5        107218059  ..G..T..                                                      107218066
5        107449231  ..G..T...............GC..........                             107449199
5        109774111  A...A...                                                      109774104
5        110972778  ..                                                            110972777
5        114490257  .-G..T..G....A..T.T.GG...........                             114490226
5        128137662  T....T....                                                    128137653
5        128195188  .-G..T..G...G......G......                                    128195212
5        133824783  .-...TG.G......A.T.TGG......T....                             133824814
5        136293958  .-GC.TG.G...T.......GG...........                             136293989
5        153660015  ..G..T..G...........GG........A..---.A..CT.T..AG.CA....TT...  153660071
5        156993401  ..G..T..............TG...........                             156993433
5        159426989  ..T..T..G...........TT...G..T....                             159426957
5        165064536  .....C...                                                     165064528
5        167703993  .....TC.G............G..T........                             167704025
5        170228705  ...A.T....                                                    170228714
5        188615914  .....T..G..                                                   188615904
5        191671973  A.G..T.....G....T...........                                  191671946
5        198324822           .....................A...TA.....T.T...G.CA....T....  198324874
                                                     \    \                     
                                                     |    |                     
                                                     A    T
5        198868332  ..G..T..............GG...........                             198868300
5        203202805  .C.T.T.......                                                 203202793
5        208889735  .TG.A....GC..C............T....GAA.TTA..........              208889783
                                \                                               
                                |                                               
                                C
5        212262086  ..T..T..                                                      212262079
5        213267440  .G...C....C..                                                 213267428
5        218496715  .CG.....                                                      218496708
5        223222804  .....T..GC...........G.....C...                               223222774
5        229644725  ..G..C..                                                      229644732
5        242006636  .....T..G..                                                   242006626
5        243047628  ..GC.T......                                                  243047617
5        246444043  ..G..T..                                                      246444036
5        246943007  .....C...............G..G.....T..                             246942975
5        253256577  A.G.C..T...                                                   253256567
5        253317153  ....AT..............GG......                                  253317126
5        266077168  .....T...........T...G....T....                               266077198
5        272140593  .CC...C..                                                     272140585
5        275012338  ..G..T..                                                      275012331
5        279559431  ..G..T..G...........G............                             279559399
5        280127705  .....                                                         280127709
5        170230687  .-...T..........A...GG...........AGT.A...T.T...G.T.....T....  170230628
                                                               \                
                                                               |                
                                                               T
5        99808091   .-G..G..G...........GG...........AGT.A...T.--..G.T.....T....  99808147
5        115745192  .G.T...G-...........G.............                            115745224
5        206313472  .G.T...G-...T.......G............A.T.A...                     206313511
5        79919325   .G.T...G-...........GG...........                             79919356
5        123765443  .-G..T..............G.-A.........                             123765413
5        230687364  .GG.....-...........GG...........                             230687395
5        246047200  .--..T..T...........GG...........                             246047170
5        246741905  C....T.........T.A...G...........                             246741873
5        253031796  ..G.G..G-............G...........                             253031765
5        96093767   .G.T...G-...........GG.............T.A...T.T...               96093722
5        100520956  -.G..T..........G...GG...G.G.....AG..T....                    100520996
5        100632711  .G.T...G-............G............                            100632743
5        109808279  ...T...G-...T............C.G.....A.T.A...T.T...G.CA....T....  109808338
                                                       \                        
                                                       |                        
                                                       G
5        228655447  .....T..T...........G.A..........                             228655415
5        1710757    C....-.T............G..C.........                             1710726
5        45606993   -.G..T..G........T..TG...........                             45607024
5        78785915   -.G..T..G............G...........                             78785884
5        82059555   .G.T...G-...........GG...........                             82059524
5        86200118   .-G..T..G...........GG........CT.A...A.....                   86200159
5        91851299   -....T..G...........GG......T....                             91851330
5        99556996   .G.T...G-............G...........                             99557027
5        102412406  -.G..T............T.GG...........                             102412437
5        148199276  -.G..T..G.......T...GG...........                             148199307
5        190688229  .-G..T..G...........GG...........AGT.A...T.......-A....T...   190688286
                                                               \                
                                                               |                
                                                               T
5        212438411  .GTT...G-........................                             212438380
5        213486113  .G.C....-..........G......T......                             213486082
5        227388927  ...A.T..........A..TGG............                            227388960
5        248234458  -.G..T..G...........GG......G....                             248234489
5        79807039   -.G..T..G.......G....G...........                             79807071
                                           \                                    
                                           |                                    
                                           A
5        109099290  .-TC.T..G......CT....G...........                             109099321
5        136459394  .G.T...G-...........GG..........                              136459364
5        149396137  ..G..--TG...........GG.....C.........T...                     149396177
                                                     \                          
                                                     |                          
                                                    AA
5        180378328  ...T....-...........GG..........                              180378358
5        203366222  .-G..T..G...........GG..G...A....                             203366253
5        209940257  ------..............GG...........                             209940283
5        41576617   .G.T...G-...........GG...........AC..A...                     41576656
5        43910879   .-G..T..G.......A...GG....T......AGT.A...T..AG..TT.A...T....  43910820
                                                               \                
                                                               |                
                                                               T
5        77384997   .....TC.............GT...........                             77385029
5        116506943  .C.T...G-...........GG............                            116506911
5        203958138  ..--.T..G............G...........                             203958108
5        206923584  -....C..............GG.....C.....                             206923553
5        213334788  ..G............A...........T..                                213334818
                            \                                                   
                            |                                                   
                            G
5        217486447  .--..T..G...........C...                                      217486468
5        227216889  -.G..T..G...........TG...........                             227216858
5        232674005  -.G..T..............GG......T....                             232673974
5        245183023  -.G..T..G...T......-.G...........                             245182993
5        272880158  C.G..G......T.......G......C.....                             272880190
5        272945206  C.G..G..............G......C.....                             272945238
5        6103789    .G.....G-.......TT..GG...........                             6103820
5        7163152    .G.T...G-...........GG....T......                             7163183
5        8291741    .G.T...G-...........GG...........                             8291710
5        25523579   .--.GT..............GG...T.......                             25523609
5        26302938   .G.T...G.-.G.........G..........---......T.T...G.T.....T....  26302996
                                                           \                    
                                                           |                    
                                                         ACT
5        48135214   .....G...-.C.........                                         48135233
5        49870895   .GG....G-............G.......T...                             49870864
5        67813506   .GGC....-...........GG...........                             67813537
5        81619760   .G.T...G-...........GG...........                             81619791
5        97818461   .GGC....-...........GG...........                             97818430
5        111523292  ..TC...G-......A....G............                             111523261
5        114801711  .G.C...G-...........GG.....C.....                             114801680
5        115065068  .G.T...G-...........GG...........                             115065037
5        133593827  .G.T...G-...........G............                             133593796
5        136338354  .GTT...G-.A.G.......GT............-T.A...T.T...G.T.....T....  136338411
5        137315916  ..GA....-..........G.......G.....                             137315947
5        159618619  -....T..T...........CG.........                               159618648
5        164758932  .G.T...G-...........GGA..........                             164758901
5        195163155  .GGC....-............G...........                             195163186
5        196148357  .G.T...G-............G...........                             196148326
5        199497571  .GTT....-...........GG...........                             199497540
5        206803795  ...T...G-......A.................                             206803764
5        213087501  TG.T.T.G-.........T..G...........AG.....                      213087463
5        221390328  .G.T...G-...T.......GG...........                             221390297
5        226805105  C....TC.........AT...G...........                             226805137
5        240026507  .G.T....-...........GG......T....                             240026538
5        250840808  .G.T...G-............G...........                             250840777
5        268778923  ....GC..............GG......                                  268778950
5        268819699  .GGC....-...........GG...........                             268819730
5        273842867  .TG..T..G......C.A..GG.....C.....C.----..T.T...G.T.....T....  273842812
5        19258785   .GG..-..G...........GG.C.....G...A.T.A...T.T...               19258740
5        27935093   ...T.G..-...........GG...........----T...T.T...G.T.....T....  27935147
5        32973444   ...T...G-.......GA..G.............T.T.AG.T.....               32973399
5        43925535   .G.T...G-......T....GG............                            43925567
5        63052331   ..G...G.G.A.........GG............                            63052297
                        \                                                       
                        |                                                       
                        T
5        66942794   .GGA...G-.......................                              66942764
5        75041265   TGG..T..G...........GT.....G.....AGT.A...T.....G.T.....T....  75041327
                                       \                                        
                                       |                                        
                                     AGG
5        82428112   .-G..G..G..........-.G....TG.....AGT.A.A.T.G...G.T.....T....  82428055
5        98722855   .C...T...............G......T....                             98722887
5        120790698  ..GC...G-...........GG...........A.T.A.....C...               120790743
5        154523744  C..T....-...........GG..........                              154523714
5        154722435  .G.T...G-...........G...........                              154722405
5        156858986  ..GC...G-...........GG...........A...                         156858951
5        188158452  .GGC....--.....C....GG....T....                               188158480
5        203215050  -C...T..G.A.........G....T.G...                               203215079
5        208324792  .GTT...G-...........GG............                            208324760
5        212581936  ..G..................G...........                             212581969
                         \                                                      
                         |                                                      
                         T
5        226224564  .--..T..G............G...........                             226224594
5        250923125  -.T..T..G.......T...GGA.....A....A...A....                    250923085
5        280335674  .GG....G-...........GG..........                              280335704
5        6405225    .G.C...G-...........G....TT......                             6405256
5        6487399    .G.T...G-...........GG......T....                             6487430
5        7052804    .GTT....-...........GG...........A..                          7052838
5        18185314   AG.T...G-...........GG......A....                             18185283
5        46175412   -.G..G..G...........GG...........                             46175381
5        46400479   .C...T..G.A.........GG...........                             46400447
5        50885578   .GG.....-...........GG..T........                             50885547
5        68433651   .G.T...G-.......G...GG...........                             68433620
5        81034589   .G.T....-...........GG......                                  81034563
5        81359234   .GCT...G-............G...........                             81359203
5        83962938   .GGT...G.--G........G..........                               83962910
5        95062429   -.G..T......A.......GCA....TT....                             95062398
5        111194984  .GCT...G-...........GG.........                               111194955
5        111676813  .G.T...G-...........GG.........                               111676784
5        111727770  .GG....G-...........GG.......T...                             111727739
5        112520834  -.G..T..G..G....A...GG......G....                             112520865
5        115479567  .G.T.T.G-......T.T...............                             115479598
5        118927701  .G.T....-........T..GG...........                             118927670
5        131912594  ...T...G-...........G..A....                                  131912620
5        136432242  .G.T....-...T..A....GG...........                             136432273
5        137861872  .GGC...G-.......T...GG...........                             137861903
5        139023250  .GCT...G-......T....GG...........                             139023219
5        141415856  .G.T...G-...........GG...CT......                             141415887
5        146934618  -.T.CT..G...........GG...........                             146934649
5        153591827  AG.T...G-............G...........                             153591796
5        154349566  -.G..T..G.......T.T..G........A..                             154349597
5        155098474  .G.T...G-...........GG......A....---..--T..T...G.T.....T....  155098527
5        155437225  .G.T...G-...........TG...........                             155437194
5        156758454  .G.T...G-.........A.GG...........                             156758423
5        163881315  .G.T....-........T..GG...........                             163881346
5        169419049  .G.T...G-...........G............                             169419018
5        176281942  A....T..C.T.........G.A.....T.T...                            176281975
5        191080814  -TG.CT..G...........GG......T....                             191080845
5        198822368  .G.T....-...........GG...........                             198822399
5        204755412  .T.T.G.G-...........GG......T....                             204755443
5        207862713  .G.T...G-...........GG...........                             207862682
5        209500048  .G.T..TG-...........GG...........                             209500017
5        214477590  .-G..T..G...........GG........A..AGG.A...T.--..G.T.....T....  214477534
5        215505338  .G.T...G-.......TG..G............                             215505307
5        222204216  .GGT...G.-..........G.............                            222204184
5        222463795  .G.T...G-...........G.....T...A..                             222463764
5        224092924  .G.T...G-.........-.GG...........AGG.A...T.....G.CA....T....  224092867
5        225389701  .GGA...G-...........GG...........                             225389670
5        232215453  ..G..T..G......A....C...........                              232215422
5        250325416  AGG..T..G..........TGG.....GT....A....                        250325379
5        254478130  .TGC.G..-...........GG...........                             254478099
5        256438035  .G.T...G-...........GG...........                             256438066
5        257763872  .GGC...G-...........GG...........                             257763903
5        259625410  ..G....G-......T....GG...........                             259625441
5        265607102  ...T...G-...........GG...........                             265607071
5        272693794  ..G.CCG.G.......A....G.......C.T..T..                         272693758
5        6081839    ..G..T..G...T...T....G...........                             6081807
5        14670744   .....T..............G...T...G....                             14670776
5        51572931   ...T.T.G-...........GG........                                51572959
5        60193789   .-G..G..G......A....GG.........T.A.T.A...T.C...-.T.....T....  60193847
                                                               \                
                                                               |                
                                                               T
5        89471872   .G.T...G-...........GG....T.....                              89471842
5        104235749  .C.T...G-.......T...GG...........----..C.T.T...G.T.....T....  104235695
5        106785582  ..G---....TT.C.T...............                               106785609
5        166761231  .GG..T..............GG......T...A.T...                        166761194
5        174208275  .GGA...G-...........G...........                              174208245
5        207389565  ----.C.GG...........GGA.......                                207389590
5        214312269  TG.T...G-...........GG...C........T..-...T.T...G.T.....T....  214312211
                                                     \                          
                                                     |                          
                                                     A
5        218180884  .GGC...G-...........GG..........                              218180854
5        246088996  .--..T........CA.....G...........                             246088966
5        246864424  ..G..----.........TGG.A.....T....                             246864396
5        1581799    .GGC...G-............G.........                               1581828
5        22470683   -....T..G............G....T.T....                             22470652
5        27222790   -.G..T..G.......TT..GG....T......                             27222821
5        28584437   -.G..G..G.C.........GG...G.......                             28584406
5        28720179   .....C..GC..........GG...........                             28720147
5        31533750   -TT.GC..G...A...T...GG...........                             31533719
5        36299857   C....T.C............GGT..........                             36299824
                        \                                                       
                        |                                                       
                        G
5        73512786   -.G..T..G...........GGA..........                             73512817
5        78280785   .GGC...G-...........G..........G.---.A...T.T...A.CA....T....  78280730
5        79553189   .GGC.G.G-......T....GG............                            79553157
5        80568404   .G...-----.T...................                               80568429
5        102514244  -.G..T..............GG..T.TG.....                             102514275
5        115108979  .....G.---...........G.......G..                              115108951
5        115166678  ..G..TG--.............A.A.T....G..T..A.........               115166722
5        129591672  .GGT....--..........GT....T......                             129591702
5        147902133  -.G..T..TC..........GG..TG.......                             147902164
5        177625509  -TT..T..G...T.......GG......                                  177625535
5        182045031  ..G..-T...T.....T...G...T.T....                               182045060
5        192684524  .GGC...G-...........GG.........                               192684553
5        200583234  .--..T.GG...........GG.........T..                            200583203
5        202057508  .G.T...G-...........G.....                                    202057532
5        208751637  .G.T...G-...........GG.....C...                               208751608
5        209944440  C....T.GG...........GG........A..A.T.A...                     209944480
5        212122006  ..G..T..G...A.A.............A...                              212122037
5        243091716  .G.T...G-...........GG............                            243091684
5        243776761  ..G.CT..G.......AG..G............                             243776729
5        245422602  .-...G..G........                                             245422587
5        252862226  .G.T..CG-...........TG............                            252862194
5        270804383  -.G..G..G...........GC...C.......                             270804414
5        5810748    .GGA...G-...........GG...........                             5810779
5        13226916   .GGC...G-...........GG...........                             13226947
5        13932022   .G.T...G-...........GG...T...T...                             13932053
5        13976890   .GGC.G..-.......T....G...........                             13976859
5        15665114   .GGC...G-...........GG...........                             15665145
5        23792454   .G.T...C-...........GGA.......T..                             23792485
5        26347181   .G.T...G-...........GG.C......A..                             26347212
5        27884835   .G.T...G-...........GG......T....                             27884804
5        30249444   AG.T...G-...........GG....T......                             30249475
5        39338200   .....T...............G.............                           39338235
                                                   \                            
                                                   |                            
                                                   T
5        39363243   -.G..T..G........T.TGG..........                              39363273
5        42052110   .-G..T....AG....-.TG.G...........                             42052140
5        51301186   AG.T...G-...........GG...........                             51301217
5        59568646   AG.T....-.........T.GG...........                             59568677
5        65483783   .G.AC..G-...........G.........A..                             65483814
5        67780877   .GGC....-........T..GG.....C.....                             67780908
5        67982372   .GGC....-...........GG....T.T....                             67982341
5        78481820   ...A....-.........TGG.........A..                             78481789
5        80880062   .G.T...G-............T....T...                                80880090
5        85466043   ...T....-...........GGA..T.......                             85466012
5        96950619   .G.T...G-...........GG......T....                             96950588
5        102776851  .G.T...G-...........GG...........                             102776820
5        106019964  AG.T.G.G-.C.........GG...........                             106019995
5        107290074  .....T....                                                    107290083
5        107643243  TC.T...G-......T....GG...........                             107643274
5        117898093  ..G.CT..............G...TC......                              117898124
5        138002185  ..G..                                                         138002181
5        140384739  .GGC....-...........GG........C..                             140384770
5        148078469  ..--.T..G...........GG......T...                              148078498
5        152436569  .G.T..GT-.........T..G...........                             152436538
5        155797757  -.G..T..G..........C..                                        155797737
5        156348704  .GGA...G-...........GG...........                             156348735
5        185708419  .GTT...G-...........GG...........                             185708450
5        195838248  -.G..T..G...........GG.A......                                195838276
5        196607936  .G.T.G.G-...T.......GG...........                             196607967
5        197142445  .TTT...G-............G......T....                             197142414
5        197146683  AG.T...G-...........GG.......T...                             197146714
5        202787846  .GCT...G-...........GG...........                             202787815
5        207351241  .T.T...G-............G....T......                             207351272
5        232041227  .GGT.G.---..........GG...C.....                               232041254
5        235315309  .G...                                                         235315313
5        241162926  .GG....G-.........T.GG...........                             241162895
5        241384879  .TG..-...........                                             241384894
5        244999881  .C..................GGC..........AGT.A...T....                244999835
                         \                                                      
                         |                                                      
                         T
5        245116701  .GTT...G-...........GG.G....T....                             245116670
5        250515502  ...T...G-.......T....G...........                             250515471
5        253256090  .G.C...G-...........GG......T....                             253256121
5        282253482  ....                                                          282253479
5        42159397   .G.T...G-...........GG...........                             42159429
                                               \                                
                                               |                                
                                               A
5        50191431   ..G..T..G...........GG.....                                   50191405
5        65920970   -..A.C..........                                              65920984
5        67861294   ..G..C..G.....                                                67861281
5        81847446   .G.T...G-...........GG.........T.AG..A...T.T...               81847491
5        86876789   .G.T...G-...--...T..C............                             86876760
5        93715305   ..G...T--...........GG......G....                             93715335
5        136576671  .G.T...G-...........GG...G....T...T..-...T.T...G.AA....T....  136576613
                                                     \                          
                                                     |                          
                                                     A
5        148479470  AC.T.G.G-...........G............                             148479502
                                               \                                
                                               |                                
                                               A
5        166369701  ..T..---G.C.........GG................A.--.T...G.CA....T....  166369645
                    \                                \                          
                    |                                |                          
                    G                               AG
5        185807632  T.G.C..--..............                                       185807612
5        200472979  .G-..T..G.........-.GG...........AGT.A...T.T...G.C.....T....  200473036
5        200972358  .G...T..G..................                                   200972384
5        201766826  ---..T..G...........GG.....G.....                             201766797
5        202980753  .G.T...G-.........T.GG............                            202980785
5        209827888  -TG..T..G.......T...GGA........                               209827859
5        221135588  -.G..T.GG......C....GG.........                               221135617
5        227630909  ..CT.T..G.....C......G...........                             227630941
5        239120120  A....T..G.CT.........G......A.A....T.A...                     239120080
                    \                                                           
                    |                                                           
                    AG
5        245699109  ..--.T..G...........GG...CT......A.T.A...                     245699071
5        245764409  .C...T..G......----.GG............GT.A..AT.T...G.CA....T....  245764354
5        258919951  .....G....                                                    258919942
5        6014589    .G.T...G-.....CA....GG...........                             6014620
5        19313345   .G.T.T.G-...........GGA.....T....                             19313314
5        24009462   -.GA.T..G.......T...GG....A...A..                             24009431
5        24426696   ..--.T..G...........C...A.T......                             24426726
5        29922284   .G.T...G-...........GG...........                             29922253
5        31551414   .GGC...G-...........GG....T......                             31551445
5        31861390   .G.T...G-....C.C....GG...........                             31861421
5        39953835   .GGC...G-...G.......GG...........                             39953804
5        43483052   .G.T...G-.......T...GG...........                             43483083
5        46297006   ...T....-........T..GG.........                               46297035
5        49890417   .GG....G-......T....GG...........                             49890386
5        65540274   .GGC...G-...T.....T..G...........                             65540305
5        67599100   ..G..                                                         67599096
5        72077656   ..G..T....-......T..GG......G....                             72077687
5        76841273   ...T...G-...........GGAC.........                             76841304
5        85181238   -.GA.T..G.........T.GG........                                85181210
5        91559931   .GTT...G-...........GG...........                             91559962
5        93681805   A....T..G...A...T....G.............T.-......A....             93681757
                                                    \                           
                                                    |                           
                                                    T
5        112082901  .GCT...G-.......T.T.GG...........                             112082870
5        115683433  .GG....G-...........GG....T..T...                             115683464
5        118630593  .G.T...G-.C.....G...GG...........                             118630624
5        130617120  .C.T...G-...........GG...........                             130617089
5        141303486  -.G..T.C..........                                            141303470
5        154471713  .GCT...G-............G...........                             154471744
5        156096629  ..G.....G...........GG..........                              156096660
5        156784238  -TGT.T..............GG.AA.T......                             156784207
5        159478736  ..GC...G-...........GG....T....                               159478707
5        161016289  .-G..T..G...........GG....                                    161016265
5        169641310  .G.T..GG-...........GG...........C.T.A...                     169641271
5        172047214  .GTT...G-...........G............                             172047183
5        187543361  .G.A...G-...........GG...C....T..                             187543330
5        188896594  -.G..T..GC....C.....GG.C......                                188896622
5        191910609  .G.C.C..-...........GG......                                  191910583
5        201613554  .G.T...G-....A......GG...........                             201613585
5        202611639  .--..T..G..G.......GGG...........                             202611609
5        213971091  .GGC...G-......A....GG...........                             213971122
5        215189578  ..GAAG...G......-T...G....                                    215189602
5        218362633  .GTT...G-...........GGT..........                             218362664
5        223401854  .-..CT..G...........GG....                                    223401878
5        223658253  .G.T...G-...........GG..GG.......                             223658222
5        225437173  .GTT...G-...........GG...........C..                          225437139
5        229692344  AG.T...G-..G.......CGG...........                             229692375
5        230748985  A.GA.T.....C...T..TGGG......A..A.A...                         230749021
5        235895336        ..G...T........G...........----A...T.T...A.T.....T....  235895385
5        237639402  .C.T...G-...........GG......T....                             237639371
5        246767570  .-GC.G..G.......A...GG.....C.....AGT.....T.--..G.T.....T....  246767514
5        247508407  .G.T..GG-...........GG......T..                               247508378
5        253015457  .G.T...G-...........G.T..........                             253015426
5        256260575  .GG.-...G............G...........T..TA...G....                256260531
5        263530477  -TG....GG...........GT...GT.A....                             263530446
5        279288019  .GGC..GG-...........TGC.......A..                             279287988
5        12335743   ...A...G..-.....G...G.....TG.....                             12335775
                       \                                                        
                       |                                                        
                       C
5        30509971   -.G..T..G.........G.GG......T..G..                            30509939
5        52739850   .-GC.T..G.......T...GG......                                  52739824
5        64799851   A.G..T...                                                     64799859
5        141846211  .....                                                         141846207
5        152287577  .GTT...G-......A..T.GG...........A.T.A...T.T...               152287532
5        164699732  -.G..T..........T.T.GG...T...T.....                           164699765
5        169210081  ..G.CT..G...T.......G............                             169210113
5        188846731  .G...T..G...........GG......T..                               188846761
5        189913663  ..G..T......T...G...C..........                               189913693
5        191705336  A...                                                          191705339
5        203056183  ..G.CT..GA...........G.......                                 203056155
5        204669603  ..GA.G..T......T...C.GA...TG..A..AGA.............             204669653
                              \                                                 
                              |                                                 
                             GA
5        205075858  ....                                                          205075855
5        214391960  .GGC...G-...........GGA.......                                214391932
5        215652359  .....C..                                                      215652352
5        220207256  .C...T..G...........GG....T....                               220207224
                    \   \                                                       
                    |   |                                                       
                    AG GG
5        226397467  .....C.G.....A..TTTG.G...........AG..A...G......TA.....       226397410
                     \            \                                             
                     |            |                                             
                     G           CA
5        227765177  .GGC...G-............G..........                              227765207
5        234530127  ..T..T....                                                    234530136
5        234651871  ...T....-...........                                          234651853
5        239929856  ..T.--..G...A.......GT...........                             239929826
5        254004768  .GG.....-...........                                          254004750
5        272170013  .....                                                         272170017
5        283275020  .-C..G..T..C..C.....GG......                                  283275046
5        15484921   .....-TG..T.T...T....G.....C.....ATT.A...T.....               15484876
5        38725918   -.G..T..G.......                                              38725932
5        45193626   -.G..T..G.........TT.......                                   45193600
                                      \                                         
                                      |                                         
                                      T
5        48213826      ..T...............G...........AGT.A...T.....G.T.....T....  48213763
                                                                \               
                                                                |               
                                                          GGCATTT
5        55345187   .-G..T..G...T......GGG......TG...A.T.A...T..A..A.T.....T....  55345247
                                                               \                
                                                               |                
                                                              TG
5        62998500   AGG..G..-...........GG...T..G.....                            62998468
5        69496677   -TT.GGTTG.T.........G............                             69496646
5        76727798   .GGC...G-...........GG..T.........                            76727830
5        89267288   .-...-..G..........CGG....TG....                              89267317
5        91261160   ..G.CT..G.A.........TG...........A.T.A...                     91261120
5        98711633   -...CT.GG.......T...GG......                                  98711607
5        109252955  .G.T.G.G-...........GG.........                               109252984
5        114713741     ..T..G............G............T..A...T.T...G.T.....T....  114713804
                                                    \                           
                                                    |                           
                                              TAGGAAG
5        128080308  -.GT.T..G...........GG...GT......                             128080339
5        129618819  TGGT....--..........GGA.....A....                             129618849
5        129669074  TGGT....--..........GGA.....A....                             129669104
5        132347799  ...C.C.G......                                                132347786
5        140082364  .....-----..T.....T.GG............                            140082392
5        147662794  .GTT...G-...........GG......T..                               147662823
5        161770629  ..G..G....--..........T...                                    161770653
                         \                                                      
                         |                                                      
                         G
5        188734239  .G.T...G-...T.......GG...........A.T.A...T.T.....T....CT....  188734298
                                                       \                        
                                                       |                        
                                                       G
5        197499219  ...C.-G.........                                              197499233
5        201574621  .-GC.T..G.TT.....T..GG......TGA..AGT.A...G.....G.T.....T....  201574562
                                                               \                
                                                               |                
                                                               T
5        203898383  ...T.G.........AG.T............                               203898353
5        209668427  -G..G.C.G......AT...GG..........                              209668457
5        234989446        ..G...........GG............T..A..AT.T...G.T.....T....  234989386
                                                    \                           
                                                    |                           
                                              TAGGAAG
5        241139074  -.G..T..G.......T..TGG...........                             241139043
5        251063354  .G.T...G-.....CA..T............                               251063325
5        255683168  ....-----......A.T...G.......C.T.AGT.A.....T....T......       255683118
                                                                      \         
                                                                      |         
                                                                      A
5        139333249  -.G..T..........A...GG...........A.A.A...T.T...A.T.....T....  139333308
                                        \                                       
                                        |                                       
                                        G
5        256341408  .....-..GG..T.......T.....TCA..T.A.T.A...G....T.AA..........  256341344
                      \                                           \             
                      |                                           |             
                    GGGGG                                         C
5        105177358  .-G..T..G...........GG...........AG..A....                    105177318
5        185596247  -..A.T..G...........G............AGT.....                     185596286
5        193433926  ...-.T..G...........GG.........                               193433955
5        194285233  AGG..T..G..........-.G...........AGT.A...T.T...G.C.....T....  194285291
5        243845024  .G.-.T..G..........-.G...........AGT.A...T.T...G.T.....T....  243845081
5        278346755  ..--.T..G...........G.......-T...A.T.A...T.....G.T.....       278346807
                                                       \                        
                                                       |                        
                                                       G
5        108001341  .G.-.T..............GG...........AGT.A...T.T...GAA.....T....  108001400
                                        \                                       
                                        |                                       
                                        G
5        108087104  ..G........C.G.A....GG...........                             108087136
5        108718888  .--..T..G...........GG...........AGT.A...T..A....-.C...T....  108718945
                                                               \                
                                                               |                
                                                               T
5        247301557  ..G..T..G.......T...GG..TG.......                             247301589
5        51596063   ..GT.................G......T...A.TA...-.T.....G.CA....T....  51596003
                           \                       \                            
                           |                       |                            
                           G                       A
5        93887581   .GT..-.............-.G.........T.AGT.A...T.T...A.CA....T....  93887524
5        45480864   -.G..T..G............GA..........                             45480833
5        80571475   A.G...GGG.......G...G.............T..A...T.....G.CA.....A...  80571413
                                                         \                      
                                                         |                      
                                                       CAC
5        154823162  ..G..--T.......T....TG..........                              154823133
5        155704679  ..G....G-...........G............                             155704710
5        205688034  .-G..T..G...........GG...........A.T.A..T..T...A.TA....T....  205687975
                                                              \                 
                                                              |                 
                                                              T
5        243844290  ....--..G.......T..-.G...........AGG.A.C.T.T...G.T.....T....  243844234
                    \                                                           
                    |                                                           
                    G
5        243910364  .G.T....-...........GG.....C.....                             243910395
5        275695188  .C.T...G-........T...G...........                             275695219
5        84718918   ..G.........G..A..............                                84718888
                             \                                                  
                             |                                                  
                             A
5        99138759   .-...T..G...T......-.G.......T...AGT.A...T.T...G.CA....T....  99138816
5        118736541  -.G..T..G...........GG...........A.A.C...                     118736502
5        140657040  ..G..T..G.........A.GG..A........                             140657072
5        183057137  .-GC.T..G..G.......-.G...........AGT.A..AT.T...G.T.....T....  183057080
5        247101884  ..G..G..........T...G..........                               247101853
                         \                                                      
                         |                                                      
                         G
5        250366037  .G.T...G-..G................T....C.A.A...                     250365997
                                       \                                        
                                       |                                        
                                       C
5        280786719  ..--.C.CT.......TT...G...........                             280786749
5        3697285    .--.GC...............G.C......CA.C.G.....                     3697323
5        24028226   AT.T....-...........GG........A.....                          24028192
5        65080476   .G.-.T..G..........-.G...........AGT.AA..T.T.....CA....T....  65080419
5        139905625  .G-..T..G...T..-----.............AGA.A...T.T.....T.....T....  139905678
5        170306820  .G-..T..............GC........A..AGG.A...T.....G.T.....T....  170306760
                                                               \                
                                                               |                
                                                              TG
5        172259777  .G.T...G-............G......T..                               172259748
5        204189817  ..T..T..G............G...........                             204189785
5        271715970  --..GG...........G..GG.....C.....                             271715940
5        276331164  ..GA.G..G...........C..........                               276331194
5        1786859    ..G..T..G...........GG......T....                             1786827
5        17221018   .GTT........T..AT....G........A..                             17221050
5        28170227   .G.T...G-.......T...GG...........                             28170196
5        42143026   ..G..T..G.......T...GG...........                             42143058
5        44555645   -.G..T.............-.G......T.C..AGTGA...T.T...G.T.....T....  44555702
5        44999517   .G.T....-...........GG...........                             44999486
5        79083542   .GGA...G-............G...........                             79083573
5        96361980   .-...TG.........T...GG.........G.T.A..T...                    96361940
5        96830949   .GCT....-............G...........                             96830918
5        122485851  A....T..............GGT...T......                             122485884
                       \                                                        
                       |                                                        
                       G
5        198848232  .GGA...G-...........GG...........                             198848263
5        244000307  ..G..T.C..........T.G.....T.T....                             244000275
5        248734781  ..GC...G-.....................T..                             248734750
5        265576732  ...T...G-...........GG...........                             265576701
5        13701276   ..G.-----.........--T....G.......AGT.A.A.T.T...G.T.....T....  13701224
5        50425748   -.G..T.....T....TT...G.C.........AGT.A...T.C...G.CA....T....  50425689
                                        \                                       
                                        |                                       
                                        T
5        132383911  .....TG--............G......                                  132383886
5        169964351  ..G..T....................G....G.A..T..                       169964312
                          \                                                     
                          |                                                     
                          T
5        201370125  ..G..T..............GG....T...                                201370154
5        213116982  .-G..T..G..........-GG...........ACT.A...T.T...G.TA....T....  213116925
5        219946113  .-G............T...-.G..TT..T....AGG.A...T.T...G.CA....T....  219946170
5        231977534  .GGC.G.G-...............T........A.T.A...T.T...               231977579
5        254392992  .-GC.T..G............TCA.........AGT.A...T.T...G.CA....T....  254393052
                                        \                                       
                                        |                                       
                                       GG
5        266156966  .-G..T..G.........T.C..C.......----T.A...T.TT..G.T.....T....  266157022
                                                                               \
                                                                               |
                                                                              TT
5        4235748    ..G..C..G......-......-C.......G..GT.CA...TG...G.A.....T....  4235691
5        5574400    .GGT....G...........GG.........                               5574433
                           \                                                    
                           |                                                    
                         ACC
5        24107371   .G.T...G-............G.........                               24107342
5        56390599   .-G..T..C.......A...GG......T....C.T.A....                    56390639
5        93354791   ..T..TG..............G......                                  93354819
                             \                                                  
                             |                                                  
                             G
5        99491300   AGG.....-.......T...GG...........                             99491269
5        99622690   ......C.G...T........GA.....                                  99622718
                        \                                                       
                        |                                                       
                        A
5        108270701  TGGT.....-..T........G............                            108270733
5        112581524  .G.T...G-...........GG...........                             112581555
5        114140713  .-G..T..GC..........GG....T......A.T.A....                    114140753
5        133323470  .G.T...G-..........TGG...........                             133323439
5        147423811  .G.T....-........T..GG......T....AG..A...                     147423772
5        164320329  T.TT....-.....A.....GG...........                             164320298
5        199032056  .G.T...G-...T.......GG...........                             199032087
5        210127104  ..G..T..G........T..GG..A....T...----A...T.T...G.T.....T...   210127158
5        237865269  .GTT...G-.......T...GG...........AG..A...                     237865230
5        240029550  .C.T...G-............G......                                  240029524
5        242349734  .GTT....-...........GCA........                               242349763
5        247484170  ..G..-----...........G...........                             247484197
5        254110894  ..T..G.G.CA.........GG...........                             254110861
                        \                                                       
                        |                                                       
                        T
5        256568887  A.G.....G..T........GG.......                                 256568915
5        262391802  .GGC...G-............G......T....                             262391833
5        272409039  ..G.....G.......T.T..G.....C.....                             272409006
                        \                                                       
                        |                                                       
                        T
5        27056718   .......G-............G..G..C...T.A.T.AA...T..G...             27056671
                    \                                                           
                    |                                                           
                    A
5        48991085   .GGC...G.-.......T..GGT..........                             48991054
5        49907040   ..G..                                                         49907036
5        61273192   .G.T...G-...........GG...........A.T.A...T.T...               61273147
5        63638388   .GGT....G..........-.G...........A.GGA...T.T...T.CA....T....  63638447
                          \                                                     
                          |                                                     
                          T
5        93598032   .GGA.T..............GT......                                  93598005
5        114022140  A.G..T..G.-.........G............---..T.A......G.TA.........  114022082
                                                              \                 
                                                              |                 
                                                            CAC
5        136609697  .GGC...G-...........G.....T......A.T....                      136609735
5        145011770  -TG..T..G..CT.......GG...........A.T.A...                     145011731
5        149277999  .G.T...G-............G..........                              149278029
5        157226068  ..GA.T.C-............T..T......                               157226097
5        182349928  .-G..T..G.......A...GG........A..AGT.A...T.T...T.CA....T....  182349869
                                        \                                       
                                        |                                       
                                        G
5        188562092  ..                                                            188562091
5        199395048  .....T.....C........GGA........                               199395018
5        199521120  -CG..T..G...........GG.A....T....AC..A...                     199521081
5        216545530  .....T..GA.C......T..G...G..G....                             216545498
5        222743334  -.G..G..G...........GT..T........A.T.A...                     222743295
5        223712198  .-G..T.TG...........GGT...T.T....AG..A....                    223712238
5        232520840  -.G..TT.G...........GG........A..A.T.A...                     232520879
5        240682743  .G.-.T..G...A...A.--.T..........CAG..A...T.T...A.CA....T....  240682799
5        261222173  TTG...G......A....T.GG....T......                             261222205
5        15197833   -.G..T.........TT...GG...........AG..A...                     15197872
5        48512173   ..G..C..T.....G.....                                          48512154
5        78849590   .GCT....-.......T...........T..                               78849561
5        82585762   ..G..--T.........T..G.......A....                             82585792
5        85389795   .TGC.T..G...T.......GG....AC.....                             85389827
5        114271739  .G..A..GG.......TA.........T...G..                            114271706
5        128513954  AC...T..T...........GG...........                             128513922
5        145125165  ----.T..........T...GG...........                             145125193
5        185856243  ..G..T..G......AG...GG....T....                               185856213
5        194316987  A..A.T..G.........T..G.....T...                               194317017
5        200019672  ..G..T..G...-..T.....G........                                200019700
5        206761007  ..G.C...G...----...........C...                               206761033
5        245545057  -...GCTGG............G...........A.T.A...C..A....-TC...T....  245545115
                                                             \                  
                                                             |                  
                                                             T
5        255783120  ..CA.G.TG...G..A.................A..                          255783084
                                   \                                            
                                   |                                            
                                   C
5        266320501  .G.T...G-...........GG.........                               266320472
5        3609498    ..G.C..T.....                                                 3609486
5        8911194    .GG....--.........A.GG.........                               8911166
5        36298735   .-G..T..G...T..AT...GG.C.........                             36298704
5        42731746   .-G..T..C.......G..-.G...........A.T.A...C.T...G.CAA...T....  42731803
5        45111113   AT.T...G-...........GG......T....                             45111144
5        51938402   ..G..----...A.....T.TT....T..G...                             51938430
5        52278492   .G.T...G-........T..GG...........                             52278461
5        56753993   .GG....G-.......TA...G...........                             56753962
5        66600250   -...CT............T.GG.CT...T.....G..A...                     66600289
5        69635039   ..G..T..                                                      69635032
5        80902924   .G.T...G-............T....T...                                80902952
5        82976539   .-G..T..G..GT......-.GT..........A.T.A...TTT...G.TA....T....  82976596
5        92564339   ........                                                      92564332
5        92792164   .GGC....-...........GG...........                             92792195
5        101002154  ..G..-..G..C........GG.AA........                             101002123
5        116929186  ...                                                           116929184
5        120988289  .G...T..G...........                                          120988269
                        \                                                       
                        |                                                       
                        T
5        138767781  --G..T.........AT...GG......G....                             138767751
5        182192902  ......                                                        182192897
5        192902747  ..G..TT.G.......T...                                          192902766
5        193583053  ..........A..........G....T......A..                          193583088
5        193828738  ..T.--..G....................T...                             193828708
5        234874635  .GCT...----.........GGC..........                             234874663
5        235692370  .GG....G-.A.........GG...........                             235692339
5        240076231  -....C...........T.T....T..TT....A.GT..A......                240076276
                          \                                                     
                          |                                                     
                          T
5        243275818  ...T...G-..G........GG...........                             243275787
5        256115109  ....AG..GA.....A...............                               256115079
5        259441095  ..GAAG.T....-........G...C..T...                              259441065
5        276278410  .G.T...                                                       276278416
5        27321864   ..T..T...-.....A.T...G....A....                               27321835
5        43381558   --...-..G.A......T..C..........--..---..A..T...G.T.....T....  43381609
5        67002713   .GGA...G-...........G.A...........                            67002745
5        134092394  -C...T..G.....CA...-GG.....C.....AGT.A...T.T..A..AA....T....  134092337
5        134784547  A.G..T..G.......T....G....                                    134784572
5        136677690  .-...T..G..........-.G...C..T....AGT.A...T.T...G.CA....T....  136677633
5        147788044  .GGC...G..--....-....G...........                             147788014
                           \                                                    
                           |                                                    
                           G
5        160185941  .....--TG......T....GG.G.......                               160185969
5        177254173  -.G..T..G...G...GT...GA....T.....A.T.A...                     177254212
5        184199679  ..GA.T.........                                               184199665
5        193060760  A.G..T..G.......T.G.GG.GT........                             193060728
5        210311464  ---T.T.............C.G....                                    210311442
5        212712986  ..--.T..G....C......GG..T..CT....                             212713016
5        225206565  ..G..TGC--...........G.........                               225206537
5        244550343  ..G.....G...--G.....GG....G......                             244550374
                        \                                                       
                        |                                                       
                        T
5        248689380  .....T..T...T.CA.....GA.....                                  248689407
5        249895480  .GG..T..G...A.......G.A...G..TCT..T..-A....T...G..A....T...   249895537
5        254040262  ..CA.T....---...T.....A........--..-.A...TT....T.A...ACT....  254040315
5        266184616  .-G..T..G.....G...T.C..C.....----.GT.A...T.T...G.T.....T....  266184672
                                                                               \
                                                                               |
                                                                              TT
5        274593442  .-...C..G....C......GG.....                                   274593467
5        14771930   ....-...G...                                                  14771920
5        23699066   ..GC...G-...........GG...........                             23699097
5        35209196   ....---....CA..T....GGA...T......                             35209225
5        44802688   .-G..T.....                                                   44802697
5        53229499   AG.T..TG-......TT...TG...........                             53229468
5        81803006   .GGC...G-...........GG.....TA....AGT.....                     81803045
5        82032646   ..G.....G.....                                                82032633
5        89920569   ..GT...........C.....G..T........                             89920606
                              \                                                 
                              |                                                 
                          AAAGG
5        100528582  .G-....G.-...........G......                                  100528557
5        112134555  .GCT...G-...........GG...........                             112134524
5        113425153  ..G..T..G-........T.GG.C...........                           113425187
                                   \                                            
                                   |                                            
                                   T
5        142588712  .T...T....A.....T.....                                        142588733
5        149528706  -..A.T..G......                                               149528719
5        164090242  ..T..T....A.T...TAG..T........                                164090271
5        184994015  ...A.T......T..A..T...T...T....                               184994045
5        186322390  .C.T...G-...........TG....T...A..                             186322359
5        190840615  ..T..G..G...........G...T......T...                           190840581
5        191400273  ..--.T.GG...........GG....T.T....                             191400243
5        203499850  ..--..C.G...........GG..........                              203499821
5        214451154  ---..T..G...........GG...T.......                             214451183
5        232967506  ..G.....GA.......T.--.......                                  232967481
5        233795484  C.G..T..G...A.......GGA.....G....A...                         233795520
5        241390781  ..G.....G.........A..G...G.......                             241390746
                        \                   \                                   
                        |                   |                                   
                        T                  TG
5        242615447  A..T...GC.-.....A...........                                  242615473
5        244974184  .G.C.-G.G............GA...T..T...                             244974215
5        245372229  ..GAC.G.--..T........G...........                             245372259
5        245892322  ..G..TG....-T......-.G.....T...                               245892294
5        246064716  ..G..T..G.A.....TT..GG......T....                             246064749
                        \                                                       
                        |                                                       
                        T
5        249210739  .GGC...G-...........GG.....C.....A.T.A...                     249210700
5        249726472  ..G..T..G...T.......C.A........                               249726442
5        255636492  A.G..----...T........G............GT.A..AT.......             255636448
5        258968768  .GGC...G-...........G.A.T........                             258968737
5        268441426  .GG....G-...........CG......T....                             268441457
5        26767005   A.G..C..GC.....A.T.......T..T..GAA..CA...T.....GG.A....       26767061
                                   \                                            
                                   |                                            
                                  CA
5        27399737   A...                                                          27399734
5        28934008   .....T..............G.....TG....                              28934040
                             \                                                  
                             |                                                  
                             G
5        30453727   -.G..T..G...-......-.G.AT.....A..AGT.A...T.T...G.CA....T....  30453671
5        32165131   ..G..T..G...................T...                              32165162
5        47444245   ..G.................GG..T..CA....A.A..T..T.T...GTT.....T....  47444306
                         \                             \                        
                         |                             |                        
                         T                             T
5        84173048   .....T..                                                      84173055
5        92329829   ..--.T..G...T...T..C.GA..........                             92329799
5        99200701   ....                                                          99200704
5        103373080  -G...T..G.........                                            103373096
5        115779953  A....T..G...A....T...GA...A........                           115779987
5        116531482  -----.C.G....CCA.....G...........                             116531455
5        132175098  A..AC.....                                                    132175089
5        132199287  A..AC.....                                                    132199278
5        132247599  A..AC.....                                                    132247590
5        132271810  A..AC.....                                                    132271801
5        137570143  .....T..T............G...........                             137570111
5        148302587  .....                                                         148302591
5        160145480  T......                                                       160145474
5        169449931  ..G..                                                         169449927
5        182299790  ..G..G..G..G...A....GG......                                  182299817
5        188806558  T......                                                       188806552
5        189309838  -----.....T....A.A.-......TGT..T...T.A.....T...G.A..G...A...  189309784
                                \                                               
                                |                                               
                                T
5        198893874  T..A.T...............G..........                              198893843
5        205852579  -.G..T..G....C......GG....TC.....AG..A...                     205852540
5        213245250  ....                                                          213245253
5        220303285  .C-..T..G............G...........AGG.A...G.T...A.T.....T....  220303219
                                        \                                       
                                        |                                       
                                 GGGTCCCA
5        223660852  .....T..G......A.....G...........                             223660820
5        225169304  ....GG....A.T..................                               225169274
5        225581338  .G.T...                                                       225581332
5        252128609  A.TA....-...G..C..............                                252128581
5        270645183  ..G..--TG.........TGGG.........G..                            270645214
5        271846792  ....                                                          271846795
5        276478248  ..G..T..G......T....G.....TG.....                             276478216
5        19713022   .-G..T..G...........G............A.T.A...                     19713061
5        99648921   .-T..T.............TGG............G..A...                     99648882
5        221790970  -....G...............G...........A...A..--......T......       221791021
5        215565276  .-...G..............CG....T......A.T.A...                     215565237
5        107233661  .G...T..G...G......-.T...............                         107233696
5        129156185  C....T..G.........T..G........                                129156214
5        227458092  C.G.AC...............G.....C.....                             227458124
5        19886814   ..G..T..GAC.........GGA..........A...A...                     19886773
                        \                                                       
                        |                                                       
                        T
5        48631658   .G-..T..............GG............GT.T....                    48631618
5        230634174  ---.CC...............G...........                             230634203
5        33683642   .-G..T..G......A....GG............G..A...                     33683681
5        43042812   .-...T..G..G........GGA...........GT.....                     43042773
5        51105513   ...--............                                             51105499
5        115357332  .-G..T..G...........GG...........A.T.A...                     115357293
5        155385651  .-G..T..G...........GG...........A.T.A...                     155385612
5        157098495  .-G.....GC..........GG...........A.T.C...                     157098534
5        159845819  .-G..T..G...........GG...........A.T.A...                     159845780
5        214004757  .-G..G..C......A.A..GG...........A...A...                     214004796
5        235248153  .-G..T...........T..GG...........AGA.....                     235248114
5        207157877  -.G..T......T.......GG...........A.G....                      207157915
5        232958047  .-G..T..G...........GG...........C.T.A...                     232958008
5        7064862    ..G..T..G...........GG..A....                                 7064890
5        13815680   .-G..T..G......T....GG...........A.T.A...                     13815641
5        74320623   .GG..G.GG...........GG...........                             74320655
5        76213707   .-G..T..G.....A.....GG...........AG......                     76213668
5        79828453   .....T..G.A.........G.A.....G..                               79828423
5        87563152   T.G..T..G...A....T..GG............                            87563185
5        104673750  .-G..G..G...........GG...........ATT.....                     104673789
5        111083091  .--..T..G.A.........GGA..........                             111083061
5        184339720  .-G..T..G...........GG...........A.T.A...                     184339759
5        204302581  .....T....A.........GG...........                             204302547
                              \                                                 
                              |                                                 
                             AA
5        247807232  .-G..T..G.......T...GG.....C.....AG..A...                     247807271
5        268640533  ..G..T.....T........GGT..........                             268640501
5        276813001  .GG..G..G...........GG.........                               276813031
5        18622766   A.T...T.-...........G.......T...                              18622796
5        64701970   .-GC.T..G...........GG...........AG..A...                     64702009
5        77220623   ..G.AT.T........A.A..G.C.......G..--....T.---------....T....  77220673
                                                                               \
                                                                               |
                                                                              TT
5        87522602   ..G..T..............GG......G...                              87522634
                             \                                                  
                             |                                                  
                             G
5        117897794  .-G..T..G...T...T...GG...........A.T.A...                     117897755
5        133355365  .....T..G...........GG...........                             133355397
5        207373122  A....-..G...T.........                                        207373142
5        228071583  .-.C.T..T.......-----G...........AGT.A...T.T...G.T.....T....  228071636
5        6118647    .....TG.T...T.......GG...........A.----G...TA..A.A..C..TT...  6118592
5        28629032   ..G.....C...T...T....G........A..                             28629064
5        71093523   ..G..--.G...T.......GG....T...C..--A.A...T.T...G.A.....T...   71093469
5        84367179   ...A.T.GG........A..GG...........                             84367147
5        113010933  C....T..G...T........G.....G...T..                            113010966
5        129670465  T.G..T...............                                         129670445
5        158547603  ..G.................GG...........                             158547638
                          \                                                     
                          |                                                     
                        TTT
5        188387660  .-G..T..G...........GG.G.........A.T.A...                     188387699
5        233418481  .GG..-..G...........GC...........                             233418450
5        234602280  A..-..............A..G.....T...                               234602309
5        239018292  .G...T............A............                               239018323
                        \                                                       
                        |                                                       
                        G
5        243383556  .....-G.G........T..G.......T..                               243383585
5        257900572  -C...G..G.C.T....................                             257900603
5        268685599  .....T...............GT..........                             268685566
                     \                                                          
                     |                                                          
                     G
5        275342570  .-G..T..G...........GG........A..AGG.A...C.T...G.T.....T....  275342511
                                                             \                  
                                                             |                  
                                                             T
5        14912736   A...CC..................T.T...                                14912706
                                        \                                       
                                        |                                       
                                        T
5        17440348   ..T---...........TG.G.......T....-..T....T.T....TT....GT....  17440404
                                                          \                     
                                                          |                     
                                                          A
5        44406950   .-G..T..GA........T.GG...........A.T.TC..-----.G.T.....T....  44407005
                                                                               \
                                                                               |
                                                                              TT
5        102278411  ..G.CT......G.......GG..G.A......                             102278443
5        115331770  .-G.....G........T..GG......T....AGT.....                     115331809
5        133611560  ..G..T..G...T..T.....GT..........                             133611592
5        137778982  .....T..G.......G....G............                            137778949
5        138797253  TGG..G.CG.......T...G............                             138797285
5        169510391  .-G..C..G......T....GG......T....A.T.A...                     169510352
5        182098164  ..G..T............                                            182098147
5        218156035  .....TC.G.........A..G....T.......                            218156070
                        \                        \                              
                        |                        |                              
                        T                        A
5        223916409  --G..T..G.......G.T.GG...........                             223916379
5        227079684  ..C.....-............G.....CT....                             227079715
5        238560677  ...TGG..........T....G......T..                               238560644
                       \                                                        
                       |                                                        
                     CCT
5        254320950  ...T.T..G...........GG...........AG..A...                     254320909
                      \                                                         
                      |                                                         
                      G
5        281165440  .-.....GG.........TGGG........TT...T.A...                     281165401
5        13140594   .-G..T.........AA...GG......T....A.T.A...                     13140555
5        17793906   ....-----.....G......G.........G.AGT.A..........              17793948
5        26261218   T....-----......T...GG............                            26261190
5        32998403   ..G..T..G...........GG..G........                             32998370
                    \                 \                                         
                    |                 |                                         
                    T                 T
5        43458784   .-G..T..G......A....CG....T.G....A...A...                     43458823
5        48251041   T.....-----.......A.GG...........                             48251068
5        52242283   .....T..............GGA...T...C..T.A.....T.T...G.TA....T....  52242222
                                                     \                          
                                                     |                          
                                                    TG
5        92768396                       ...........A.A...TA..G......T......T....  92768356
                                                                               \
                                                                               |
                                                                               G
5        108267434  .-G..CC.G...........GG.G....T....A.T.A...                     108267473
5        114142931  .G.-.TG.............G....GA.T....AGT.A...T.T...G.T.....T....  114142990
                                                               \                
                                                               |                
                                                               T
5        118845923  .GGC...--............G......A....                             118845953
5        130556455  .GGT...--...........TG...........                             130556425
5        166682889  .-G..T..G.......T...GGA..........A.A.A...                     166682928
5        182618162  .GTC...G-...........GG......T....A...                         182618197
5        203278122  C.G..T..GA........T..G...........                             203278154
5        208593283  A.C..T..T......A....G-...........AGT.A...T.T...A.T.....T...   208593342
                       \                                                        
                       |                                                        
                      CC
5        245848662  C.G.....G......A....GGA..........                             245848694
5        7487315    .-G..T..GG......TT.-.GC..........AGT.....T.T...G.A.....T....  7487256
                                                                               \
                                                                               |
                                                                              CT
5        9621611    -.G..T..G...........GGA....GT....                             9621642
5        25215687   .-G..T..G.......T...GGT..........AG..A...                     25215648
5        30455414   .-G..T..GG..T.......GG...........A.T.A...                     30455375
5        44862788   .-G..T..G...........TGA.......A..AG..A...                     44862749
5        52721069   .GCT...G.-..........GG..T......T..                            52721101
5        67388903   ..G....CT...T.......G.............                            67388869
                              \                                                 
                              |                                                 
                              A
5        78738856   A..A.C..G............G......T....                             78738890
                       \                                                        
                       |                                                        
                      AG
5        80302367   .GGT....G...........GG..T.A.G....                             80302334
                          \                                                     
                          |                                                     
                          T
5        116855018  ....GT.G-............G.........A..G..AA...-.....              116855063
5        173027666  A....T..G............G.....T..                                173027637
5        204842297  ..GT..C.G...................T....                             204842330
                                           \                                    
                                           |                                    
                                           A
5        209160683  ..G..--TG.......T....G..G.....                                209160710
5        213232840  --...T..G.......T...GG...........AG..A...                     213232802
5        216818585  ....CTG--...........GG......A.....                            216818554
5        237850944  ...A....G...........GG.........-.CTT.A...T.T...A.T.....T...   237851003
                          \                                                     
                          |                                                     
                         TT
5        243561665  C....-T............C.G........                                243561693
5        248195601  .GG..G..G...........GG......                                  248195628
5        259428870  ...C.T.........A....GG..A....T...                             259428902
5        268649405  ..G..T............A.GGT..........                             268649373
5        273336772  CCC..T..............C...T..C...                               273336802
5        31327333   .....T..G......AT...GG........A..                             31327366
                        \                                                       
                        |                                                       
                        C
5        56693602   ..G..T..G......C.....G..........                              56693633
5        57203315   .-G..T..G.......A....G...CT......T.T.A...                     57203354
5        66246680   ...-.T..G..C....-...GGA....T..C..A.T.A...T.T...-.T.A...T....  66246624
5        79019260   .GGT....G...G.......GG...........                             79019226
                          \                                                     
                          |                                                     
                         TT
5        80124784   ..G..--T.G.C...T..T.GG.........                               80124756
5        115488865  T.....-----.T.......GG......G....                             115488838
5        136823135  T..-.T..G...T...T.....A.....T..G.A.T.....T..A....-A....T....  136823193
                                                               \                
                                                               |                
                                                               T
5        184255325  ..                                                            184255326
5        208270458  ...                                                           208270460
5        214360491  ...T.G..G...........C.A.....                                  214360522
                      \    \                                                    
                      |    |                                                    
                      G  GCG
5        229338476  A....T..G.........G..G......T..                               229338506
5        20091753   .-G..T..G.......G...GG........A..AG..A...                     20091714
5        63208024   C.G..T..TCA.......                                            63208041
5        79646926   ..G..-T.........A.T..G.........                               79646955
5        88430314   ..G..G..T.A.T....T...G...C....                                88430285
5        100941055  -.G..T..G.........                                            100941039
5        102148335  .GGC...G-.A.....T...GG...........                             102148366
5        103561940  ...--T.............TGGA..........A.T.A...                     103561902
5        164848596  A.G..TG.......GT..A.GG........                                164848626
                        \                                                       
                        |                                                       
                        T
5        171802182  .....T..G...........GG....T.A...                              171802151
5        177880468  ..G..T...............G......T..                               177880437
                             \                                                  
                             |                                                  
                             G
5        203015099  .T.-.C..GG...........G........A..AGT.A...TGT...G.T.....T....  203015040
                                         \                                      
                                         |                                      
                                         G
5        207975686  .-G..---G...........GG......T..G...T.A...T.T.....A......A..   207975744
                                                \                               
                                                |                               
                                             AAGT
5        227999169  ..--................GG.....T.....                             227999199
5        256330025  .GGT...---..........GG............                            256330055
5        282133615  ....C...GGCC........G......C.....                             282133583
5        5061660    .-G..T..G...T.......GCC....C.....AGT.AC..T.T..AG.T.....T....  5061601
                                                             \                  
                                                             |                  
                                                             T
5        7025915    .....-C.....G...T.T..G....T...                                7025887
5        8572969    .                                                             8572969
5        13794015   .-G..T..GG....A.....G.A.....T....A.T.A...                     13794054
5        13865511   .C.....TT......A..                                            13865529
                        \                                                       
                        |                                                       
                        T
5        23826509   .-...T.GG.......TT..GT........A..A.T.A...                     23826470
5        35128621   .....                                                         35128625
5        42881452   .-G..T..G....AC.T...G...T........A.T.A...                     42881491
5        54784188   C....T..G...T....T..TG...........                             54784156
5        71453492   ..G..T..G.......T....GC...T.T....                             71453460
5        74922326   .G.T..T.-...........GGA..........                             74922295
5        94452593   .-G..T..G...T...T...GG....T......A.T.A...                     94452632
5        138694953  ..GC...G-........TG.GG...........                             138694984
5        140944735  ..GT.T..............GG....T......                             140944767
5        157808525  ..G..                                                         157808529
5        166273638  C....T...........TG.GG.....G.....                             166273606
5        169088215  .....                                                         169088211
5        187920777  .G.T...G-...........GG........T..                             187920746
5        188463659       ....G...A..................A.TA..T..-......T.......A...  188463604
                                                  \                            \
                                                  |                            |
                                                  G                            T
5        193357102  .....                                                         193357106
5        194636945  .G...                                                         194636949
5        202567062  ..G..                                                         202567058
5        204718822  .....                                                         204718826
5        211786350  ....                                                          211786347
5        219366681  .GG..T..G...........G............                             219366713
5        224832391  ..                                                            224832390
5        230906360  ...                                                           230906358
5        245510889  ..                                                            245510888
5        245536988  .....                                                         245536984
5        259756550  .C...                                                         259756554
5        268872987  ...T....                                                      268872994
5        284593732  .                                                             284593732
5        14431759   ..--------..........GG.....C.....                             14431735
5        43151985   C.G.GTT......C.......G...........                             43151953
5        62652275   -.G..T..G.A.....A...GT...........A...A..                      62652237
5        81191482   ..G.-----...T....T..GG...........                             81191455
5        114117959  ..G..T..G...........GG....A......                             114117927
5        115672925  A.G..C..G............T......T....                             115672893
5        117370987  .....C..G.A....A.....GA...........T..-A..T.T...G.T.....T...   117371046
                                   \                \                           
                                   |                |                           
                                   A                T
5        123038649  .....--C.........T..TG....                                    123038672
5        136918420  .G-..T..G...........GG......T.A..AG..T....                    136918460
5        151706621  ..G..T..............G.......-....AGT.A..AC.T..AG.T.A...T....  151706679
5        186837712  .....TG.--......T...GGT......                                 186837738
5        206391202  .GGT....G........                                             206391184
                          \                                                     
                          |                                                     
                         AG
5        206771301  A....T.TG......T..                                            206771283
                       \                                                        
                       |                                                        
                       G
5        207831854  ..G..-....T.....T.T..G......T..                               207831883
5        253690078  .-G..T..G...TG......GG....T......A.T.A...                     253690039
5        268827142  .CT---..G............G......T....AGT.A...T.T.....AA.-..T....  268827086
                                                                 \              
                                                                 |              
                                                                 A
5        279129680  C...CT..G.......G...GG...T....                                279129709
5        34775234   .CCT.T.........C...TGG............                            34775267
5        66807401   ..TT.---.........T...G....                                    66807379
5        101606802  ..CA....G...T........G.....T..                                101606831
5        103143273  .--.CT....A.G...........T...A...A.TT.AC..........             103143226
                                                   \                            
                                                   |                            
                                                   C
5        108256813  ..C------...T.......GG...........                             108256839
5        111085475  .GG..CC.G.............A...T..                                 111085507
                        \                                                       
                        |                                                       
                     TCCA
5        138101025  .TT.....-.A.TG..T....G...........                             138100994
5        148208743  ..G..----...........G.A.TG.......                             148208771
5        152900178  .GGT.G---...........GG.....G.....                             152900207
5        155947910  .G.T...G-...........GG...........                             155947941
5        180113685  ..G.................G.......                                  180113657
                             \                                                  
                             |                                                  
                             A
5        204064256  .-GT.T..G.........TGGG.....GT....A...A...                     204064295
5        208280982  .C.C.-G.G........T.--...T.T......AGT.A..AT.T...G.A.....T....  208281038
5        218516533  .-G..T..G...A.......GG..TG..T....AG..A...                     218516494
5        221514335  ...---..G.AG....TT...-.........GA.TT.T..AG......T......T.G..  221514390
5        224799431  A...---..G.T..G...TT.G......T....A.T.A..AG....                224799473
5        233772167  .GGC...G-...T....T..TG...........                             233772198
5        253583598  C..A.....--.....T.T..G.........G..                            253583567
5        254006378  AGG..T....A..........G...                                     254006354
5        257865122  .G-.....G..........--..GG....C...AG..A.G.T.T...G.CA....T....  257865178
5        271901556  ..G.G..GGGT.T...T....G........                                271901527
5        274035406  ..G.GC.GGG.....C....G............                             274035374
5        276001350  T....-----...........G...........                             276001377
5        276256474  .C......C...T........G...........                             276256506
5        283208650  C....TC.G.....G.....GG....TC....---....AA......T.T.....T....  283208709
                                                                \               
                                                                |               
                                                              CCT
5        43207266   .....-.TG............G...........                             43207297
5        84261190   TGG..C..............G.....T......A.----..T.C..AG.T.....T....  84261247
                                                                               \
                                                                               |
                                                                              CT
5        107589646  ..G..-..G...........GG...........                             107589677
5        239901509  .GG..-..G...........G............                             239901478
5        259245516  .GG..-..............GG...........                             259245547
5        138753162  C...CT..G............G.........                               138753192
5        223448300  ...C.-..G...........GG...........----A...T.T...A.CA....T....  223448244
                                                                               \
                                                                               |
                                                                              TT
5        226417671  ..G..-..G...........GG..........                              226417701
5        155456925  .G-..T..............GG.............T.....                     155456886
5        183429044  ...-.T..G................C.......C.A..A...                    183429004
5        199064483  .GG..-...............G.........A..                            199064451
5        78412453   .GG..-....C.........GG...........                             78412422
5        256686300  .GG..-...........T...G...........                             256686331
5        257105432  .G.C.-..G...........GG...........                             257105463
5        79419069   .G-..T..G......TT...G............AG......                     79419030
5        139610453  .G...-......-.......GG.........                               139610481
5        218816339  ...A.TC..............G.........A.C.T.AA..G......T..A.....G..  218816403
                        \                    \                                  
                        |                    |                                  
                        A                 ACTG
5        2837606    ..G..-.GG...........G............                             2837575
5        5083366    ...A................CT....                                    5083341
5        8393114    A.G..T..G............G...........                             8393082
5        48346703   .GG..-..G............G......T....                             48346672
5        51322472   .GG..-..G...........GG....T......                             51322441
5        81871731   .GG..-..............GG.........                               81871760
5        132504274  ..G.CT..G.......T....GA...T......                             132504242
5        140929323  .G...-..G...T.......GG........T..                             140929354
5        199937473  .-G..T..G...........C...T.........CT.A...T.TA..G.CA...A.....  199937413
                                          \                                     
                                          |                                     
                                         GG
5        214329333  .GG..-..G............G...........                             214329302
5        223664562  ..G..-..G...........GG...........                             223664531
5        223695077  .GG..-..G.......G...GG...........                             223695046
5        233878739  .G-............A.....G...........AGT.....                     233878700
5        238819576  .GG..-..G...........GG.........                               238819605
5        245629667  ..G.G.....T..................                                 245629695
5        67205305   .G-..T..............GG...........A.T.A...                     67205266
5        92950343   CGG..C...............G........T...                            92950310
5        105181518  .GT..T..G...........GGA........G..                            105181551
5        140918850  CG-..T..G....G...................AGT.....                     140918889
5        7225144    .G-..T..G...........GG...........A.A.A...                     7225105
5        8158162    .-G..G..G...........GCA..........A.T.A..--.C...G.CA....T....  8158218
5        17188653   .G.T.--.............GG...........                             17188623
5        40326503   ...T......---........G.........                               40326531
                      \                                                         
                      |                                                         
                      G
5        131893428  ..G..-..G...-.......GG......A....                             131893398
5        132493912  .G-..T..G...........GG...........                             132493881
5        166732526  .GG..T..G...........GG...........                             166732558
5        202068430  A....T..............GG...........                             202068462
5        214412029  .G...-..G....C......GGC.T.........                            214411997
5        225075696  .G-..T..G.........T..G...........                             225075727
5        226110104  ........G...TC....T..G.....C...                               226110135
                          \                                                     
                          |                                                     
                          T
5        230852534  .....-----..........GG..........                              230852508
5        237962736  ..G..-TTT..........T.G.......                                 237962763
5        245290044  .GG..-..G...........GG.......                                 245290071
5        266536358  ---..T..........G...GG...........A...A...                     266536321
5        269193019  ..--.TG.G............G......T....                             269192989
5        282916946  AGG..G..G...........GG............                            282916979
5        5394056    .GG..T..G...........GG...........                             5394088
5        5980143    ..TC.-..G........T..GG......T....                             5980112
5        28242606   .-..G..GG.C....TA....G...........                             28242637
5        31954454   .G-..T..............GG.......T...AG..A...                     31954415
5        35037678   .G-..G.TG.A.........GG...........AGT.....                     35037639
5        43589329   .G...-G.G........TG..G......G....                             43589360
5        44927595   .GG..-..G..........TGG......T....                             44927564
5        47001316   .-G..T.............--..A.T.C.....AGT.A...T.T...G.T.....T...   47001261
5        83307180   ..G..T.....G.........G.G...T..C..                             83307148
5        106060977  .....-----..........GG......T.A....T.A...                     106060942
5        137688610  .G...-..T.......A...GG......T....                             137688579
5        145976930  ..T.....G....C...T..........                                  145976958
                        \                                                       
                        |                                                       
                        T
5        155803611  ..G............T.....G.........                               155803642
                        \                                                       
                        |                                                       
                        A
5        156700438  .G-..G..G...........GG...........A.T.A...                     156700477
5        162768793  A....-T..G..T.......G.A.......A..                             162768824
5        203371541  .G.C.-..G...T.......GG...........                             203371510
5        203560756  .....T....T..........GA......                                 203560725
                       \                                                        
                       |                                                        
                     GCT
5        211643716  .G.C.-..G...T.......GG...........                             211643685
5        221048122  ...T...........T.....G..A.TG...G.....                         221048159
                         \                                                      
                         |                                                      
                         T
5        230811330  .GG..-..G.......T...GG...........                             230811361
5        246424505  .G.A.-..............GG....T......                             246424474
5        266055044  .G...-..G.....G.....GG...........                             266055075
5        267538327  .....T..G...T.......C...A...G..T..                            267538360
5        3748671    .G-..G..G...........GG....T......-.TGA...T.T...G.C.....T..    3748616
5        30354718   A---.T.............-.G....G......AG.GA...T.T...G.T.....T..    30354771
5        44778209   .TG..G...........T..GG...........                             44778177
5        48773567   .GG..-..G...........GG.....                                   48773542
5        64248389   .....T....A.....G....T........                                64248360
5        84666855   ..G..T..T.T...G.T....G.........                               84666825
5        109340108  .GTC.-..G..........TGG.........A..                            109340076
5        153651784  ..G..TC.G......A.....G.C.........                             153651816
5        165066351  A.--.T...............G..T.T......                             165066381
5        194557848  ..G..T..G...........CG....T......                             194557880
5        196627982  ....-----...T...T.....A........                               196627957
5        206562505  .G-..T..G...........GG...........A.T.A...                     206562544
5        213733686  A....T..G...........GG...........                             213733718
5        218039771  ..-..T..G..C.C......G............AG..A...                     218039810
5        221498583  ........G.C.T.....A..G......T...                              221498614
5        222466205  .GG..-..G.......T...GG...........----A...T.T...G.C.C...T....  222466151
5        226758178  .GG..-..G...........GG..........                              226758148
5        228261250  ..G..-G.G...........CG............                            228261218
5        231705064  C.G..T..G......T....GG...........                             231705032
5        246872701  .....--T.G..T..A....GG.........                               246872673
5        257226570  ..G..--CC............G......T..                               257226542
5        15056510   ...-.G.........CA.TG....A......                               15056539
5        36313360   C.G..T..G...T...T...GG..T........                             36313328
5        71481084   AGG..T..G...........GG...........                             71481052
5        93089904   .T.C.-..G...........GGA.....G....                             93089935
5        93317071   ---..T..............G............A.T.A...                     93317034
5        95652237   .T..-----............G.--........A.T.A...C.T..CG.T.....T....  95652289
5        108343467  .G-..G..G...........TG...........A.T.A...                     108343428
5        109733366  T....-----...........G.........                               109733391
5        109843253  ..G..TC.G...........G.C..CT......                             109843285
5        115481499  .GG..-..G...T.......GG......T....                             115481530
5        126528558  .G-..T..G...........GG......T....AG..A...                     126528519
5        152155060  .....-T...T.A........G..T...                                  152155086
5        156122670  .GG..-..G...........GGA..G.......                             156122701
5        168165382  .G.C.-..........T...GG........T..                             168165351
5        189007495  .G-..T..G...........GG...........C.T.A...                     189007456
5        204781115  .GG..-..G...........GG....T......                             204781084
5        204861733  .T-..T..G...........GG...........A.G.T...                     204861694
5        209931160  ..G.CG..G...........GGC........                               209931190
5        217619920  .G-..T..G....A......GG...........AGA.....                     217619881
5        233076745  .GCT..C.-...........GCA..........AG......T.T...               233076790
5        238163656  ..G..TG--.......T...G............AG.....                      238163619
5        244883398  ..G..T.GT...............                                      244883421
5        246018332  .-G..G..G.......T...GG..........                              246018362
5        246686249  .....T.......C.T....GGAC.....T...                             246686281
5        247646946  .G.A.-.........A....GG......T..                               247646975
5        256212631  .....C...-..........TT..TT..A.....                            256212664
                      \                                                         
                      |                                                         
                      G
5        256631649  .C..CT..G.......T...GG........A...                            256631614
                     \                                                          
                     |                                                          
                    GT
5        275005778  .G.C.-..G...T.......G..........                               275005749
5        16931649   ...A.T..T...T..TT...TT...........                             16931681
5        18563907   .--..TG.C.......A...GG..A........                             18563937
5        20014038   C...GC...........T..GGA.....G....                             20014070
5        52570131   .G.A.-..G...........                                          52570149
5        76898216   C....T..T.......T...GG......G..                               76898246
5        82512578   .--..T.........AT....G.....-.....                             82512607
5        140463291  ---..T..G.........T.GG...........C.T.A...                     140463328
5        156123651  .G...-..G...........                                          156123669
5        182763806  ..--.T..G.....-.....GG...........                             182763777
5        189605272  ..TT.T..G.A.A...T....G.........                               189605242
5        198602970  ..G..T..G.........A..G........A..                             198603002
5        198762748  ...AG...T.T.....TT..G.....                                    198762773
5        202896995  .G-..T..G...........GG......T....A.G.A...                     202897034
5        205628779  A....T.T........T...T.A..........                             205628746
                        \                                                       
                        |                                                       
                        A
5        208041450  T....-----...........G........A..                             208041477
5        208639941  A...C.G.G............G........                                208639973
                           \                                                    
                           |                                                    
                         TTC
5        218036265  ...T.T..G............GA...A......                             218036232
                      \                                                         
                      |                                                         
                      G
5        219840447  ..--.T..GAA.T.......TG.........                               219840419
5        221291235  T....-----.....C.....G...........                             221291262
5        225320012  .GG..-..G.......G..--.......T..                               225320039
5        228685513  -.G..T.......-.......G.....TT..G.AGA.A..A.......T...          228685562
5        240520917  ---.................GCA.....T....A...A...                     240520954
5        251508975  .-G..T..G....G.A...T.G...........AGT.A...T.T...G.T.....       251508919
                                     \                                          
                                     |                                          
                                   TTG
5        257409750  .G.-.G..G...T.....TG.G.........G..T..-........                257409706
                                                     \                          
                                                     |                          
                                                     A
5        265483668  .G-..T..G...........GG........C..A.T.A...                     265483707
5        3298252    .GG..G..G..........CGG...........T.---...T.T..CA.T.....T....  3298196
5        14715920   T.-..G..............GG......T..                               14715891
5        14888507   T.G..T..G......AA....GA.....G....                             14888475
5        25672661   .GG..-..G...........GGA........                               25672690
5        48424400   AT...-..G...T....T..........A..                               48424371
5        70499266   .--..C.GC...........G...T........A.T.A...                     70499304
5        78247877   .G.C.-G.G.T......T..GG......T....A.T.A...                     78247916
5        81790395   A.G..--..GT.........GG...G.......                             81790425
5        82753431   T....-----..........GG...T......                              82753405
5        92173985   ..-..T..G..........GTG...........A.T.A...                     92174024
5        106544557  C.-..G..G...........GG....T......A.T.....                     106544596
5        107719413  .GG..-..G...T.....T.GG......T..A..                            107719381
5        107851502  -.T..T..G............G...........                             107851471
5        117930701  .-.............CT....G.....T...                               117930731
                          \                                                     
                          |                                                     
                          C
5        128627596  ..--.............TT.G.........A..                             128627566
5        138343730  ..G..T..G............G.......T...                             138343698
5        150149345  T....---...--........G..G...T.AG.A......A...A....A.C...T....  150149403
                                                          \                    \
                                                          |                    |
                                                        TAA                    T
5        154005894  .G-..T..G...........GG......                                  154005920
5        168026373  .G-..G.C...............A....T......T.A...T.T...AAT.A...T....  168026314
                                          \                                     
                                          |                                     
                                          G
5        192297087  .GG..-..GG..T.......GGA.......-.A.-.TA..A..T...T.T.....G....  192297031
5        200303923  ..GA.T...C.....AT.................                            200303890
5        205789940  .T......G..G........TG..T..C....                              205789971
5        212305977  A.G..T..G...........GG........A....                           212306011
5        212433833  ..G....GG.A.T.......GG......                                  212433806
5        231500200  C....G..G...T.....--GG........A..                             231500170
5        252757480  T.G.GT..G.........A.G.......T....                             252757512
5        268043250  .--..T..G.......TT..GG...........A.T.A...                     268043212
5        277490317  AGG.....G...........GG......T....                             277490349
5        4798753    A....T..GC...........G........                                4798724
5        12763220   ..--.G..G..........GG......T.....                             12763251
                                    \                                           
                                    |                                           
                                    C
5        32950858   .G.T...G-...........GG...........                             32950889
5        46907106   .GG....GG-..........G...........                              46907076
5        53543788   ..G..T.--......A....TGA...........G..                         53543754
5        86878538   .G-..T..G...........GG......G.A..T.A.A...                     86878499
5        101479984  T....-----.G........GG...........                             101480011
5        104984371  -T...T..G.......G......                                       104984392
5        110479865  .G-..T...........A.C.GTA.........A.T.....                     110479904
5        116663473  .GG..-.CG..T....T...GG....T......                             116663504
5        117826031  A.TT...........A.....TA.T......G.A...                         117826067
5        143913020  .....T..GC............A....TT....                             143912988
5        157279610  ..G..T..G.......G.....                                        157279589
5        167518874  C..A.T..G.........T.G....G....                                167518845
5        187041701  ..GA.T..G......C....GG..A........                             187041669
5        199303895  .G-..T..G...........GG.A.........A.T.A...                     199303856
5        200307492  .G-..T..G...........GG...........A.G.A...                     200307531
5        205197770  .-G..G..G...G...TT..G.A..........A.T....                      205197808
5        212037951  .G...-..G...T.......GG......                                  212037925
5        223334946  .GG..-..G.......T...GG......T....                             223334915
5        229993963  ..TA.C.C.............G.A.......                               229993933
5        230170665  ..TC.-..G.........TGGG...........                             230170696
5        230467735  A....T.........AT...GGC...T.T....---..T.A.GT...A.A.....T....  230467679
5        236912555  ---..T..........T...GG...........                             236912584
5        237824251  .GG.G...G......C....GG............                            237824284
5        238112470  .C-------...........GG.....C.....AC..A...T.G...               238112509
5        239725187  ---..T..G........T...G............                            239725157
5        258494925  ......C.G...........GG.C.........                             258494892
                        \                                                       
                        |                                                       
                        T
5        262174688  -TG..T...........T..GG......T....AGT.A...G.T.....             262174640
                               \                                                
                               |                                                
                               A
5        265578842  .C.T.---G.T.....T...T.......T.....                            265578872
5        272988241  C.G..T..............G......C..                                272988270
5        1119447    A.G.............T...GG..T.T........                           1119481
5        24252082   ATG..T..G.........T.GG...T........                            24252115
5        44616457   ...AGGTTC.A......T..GG...C.......                             44616425
5        52977108   ..--.T..G..GG.......G...T......                               52977136
5        64345743   .......                                                       64345749
5        66111081   .....T..............G..........                               66111111
5        80632555   .G-..TG.G...........G..........                               80632526
5        97751005   A.G..T..G.......T.T.GG............                            97751038
5        112804785  .....C..G....                                                 112804797
5        121035745  .C.-.C..........T...G..C.T.......                             121035776
5        134578606  ..--.T......A...A...C.........A..                             134578576
5        150086591  .G.T.---G.........A.GG......T....                             150086620
5        207344251  ..--------..........GG...G.......                             207344275
5        215539595  ..-..G.T-............GAC...G.....                             215539625
5        218938380  ..G..T.........A.TA.GG....T......                             218938348
5        225349184  A.G....                                                       225349178
5        227639419  .....----.....CA.....GA.....A....                             227639447
5        227814590  ..--.T..G...........TTA..........                             227814620
5        229894780  ..--C....C..T.......GG..--....T.GT.A.C...T.T...G.T.....T....  229894725
5        232264757  ..G..                                                         232264761
5        236583866  .TTC.-..G....C....T.GG...........                             236583834
                                     \                                          
                                     |                                          
                                     T
5        239324657  .C...TG--............G...........                             239324627
5        242889208  ..--.T......A.CA..A.GG...........                             242889238
5        244072252  ...A....G.........T.......T.G....                             244072220
5        246084349  .......CT.......-....G....                                    246084325
5        274618549  .GG..G..G....C..T...GG......TG....TT.A...T.T...A.A.....T....  274618489
                                                     \                          
                                                     |                          
                                                     G
5        278532231  ....                                                          278532228
5        14524289   .G-..T.GG...........GC........A..A...A...                     14524328
5        27171169   .G.C.-..G......A....GG....                                    27171193
5        28824644   A.G.CTG--............G........T..C...                         28824678
5        31819164   .G-..G.C....T..A....GG...........TG..A...                     31819203
5        39141553   .T-..T..............GG.A.........AG..AA..--T...G.T.....T....  39141497
5        50799922   TG...T..G.....G..TG.GG...........                             50799954
5        64931670   .--..T.CG........TT.G-............GT.A..AT.T....TT..........  64931726
5        78013893   .--..T....A.T....T...G....                                    78013916
5        79796091   .G-..T..G...T.......GG...........                             79796122
5        83082101   T....-----..T...G...GG............                            83082073
5        96788226   .....C....T.A........G...........                             96788260
                     \  \                                                       
                     |  |                                                       
                     C  A
5        109191426  .G-..T..G...........GG...........AGG.....                     109191387
5        109598289  .G.T...G-...G.......--............CT.AT..T.T...G.CA....T....  109598345
5        113081610  .......G-.......GT..C............ATT.A...C.....               113081656
                      \                                                         
                      |                                                         
                      G
5        113693902  ...A.T....CGG........G.......                                 113693930
5        116397378  .TCT--..G...........GG....T.....                              116397407
5        122233089  ---.........T...T.............A..                             122233060
5        152993750  .G.C.-T.T....C....A.GG...........                             152993781
5        167714249  C.G.GT..G........T..TG......T..                               167714219
5        168900074  .....T..G.A.T.....T....AA......                               168900043
                     \                                                          
                     |                                                          
                     A
5        178867965  CTG..-..G...T.....T.TT...........                             178867996
5        184537330  .....G..G...T........                                         184537309
                        \                                                       
                        |                                                       
                        T
5        188992074  ..-..TC.G...........GG........                                188992102
5        194455633  .G...-..G....A.C....GG..T........                             194455664
5        195948422  ..G..GG..-..............T..C....                              195948452
5        199432479  .G.T...G-...........GG.C.........A.G.A..AT.T.....             199432431
                                                 \                              
                                                 |                              
                                                 A
5        202393793  .G-..T..G...........GG.....G.....                             202393824
5        206968907  .GG..-..G.......T...GG......                                  206968933
5        213236127  ---------...........G.T.....T....                             213236104
5        221770362  .C.A.-..G...A.A......G....                                    221770386
5        222383613  .-..GGT.G..........-........A..                               222383585
5        224153285  TG.C.-..G.......A...GG...C.......                             224153316
5        229712974  ..G..T..GGA..C..T...............A.-T.AA.C....T..T......T....  229712915
                                                 \                              
                                                 |                              
                                                 A
5        229748996  CGG..-..GCA.........GG...........                             229748965
5        229972836  C.G..T.C.GC.........GGT.........                              229972805
5        247976396  ..G..T..T...T....T..GG......A....                             247976428
5        249342473  AGG..T..G...........GG....T......                             249342505
5        253994491  .G-..T..G......C..A.GG...........AG..A...                     253994530
5        263348310  -T...C..G.....CA....GG...GT......                             263348341
5        273432348  .GT.---.G...........GG......A....                             273432377
5        452472     ..G.....                                                      452479
5        41427261   .G...-..G.A.........                                          41427243
5        42754351      ..T...........................AGT.....                     42754388
5        45933411   AG.C.-..G...T.......GGA.T.......                              45933441
5        46899023   ...T...G-...T.......GG...........                             46898992
5        49787544   .G-..T..G...........GG........T..AGT.....                     49787505
5        52068966   ....                                                          52068969
5        64703528   T....-----..........GG...........                             64703555
5        68008196   ..                                                            68008197
5        76634505   T....-----..G......TGG...........                             76634532
5        77085143   T....-----...........G....TC.....                             77085170
5        78409147   ............T..A.....G...........                             78409115
5        79490947   ..--............                                              79490934
5        79582199   ..T.C...CG.TT......T.G.......                                 79582170
                            \                                                   
                            |                                                   
                            C
5        83267878   ..---C.TT.A.........TG......                                  83267902
5        107295618  ..                                                            107295617
5        113516023  .....TC.G.AC......TTG............----A...T.T...G.A......A...  113516078
5        123378254  .--..T..G......                                               123378266
5        130753053  ....                                                          130753050
5        139829815  ...                                                           139829813
5        141613347  ..G..T..T.......T...GGC.....T.....                            141613380
5        149528181  TG.T....-...........GG....T...A..                             149528212
5        155212182  ..                                                            155212183
5        158651807  ..G..--....C.....                                             158651793
5        169076654  ..TA....G......A.....G......                                  169076683
                          \                                                     
                          |                                                     
                         GG
5        171851899  T....-----..........GG......T....                             171851926
5        176638328  ..G........T-.......--...........AG..CA.AG....A..A......A..   176638272
                            \                                                   
                            |                                                   
                            T
5        186079825  .....-----...........G.C.........                             186079798
5        198790233  .C...                                                         198790229
5        202607931  .-...T..G.AC......T.GG..T........                             202607962
5        205592887  .-...T..G..C......TGGG.....G......G..-...T.T...G.CT....T..G.  205592945
                                                     \                          
                                                     |                          
                                                     A
5        208184022  ....                                                          208184019
5        208539782  .....                                                         208539778
5        218057344  ..GT.T..GA.....T....G....T..                                  218057317
5        223847955  T....                                                         223847959
5        225041374  ...-A...C.T..C.--.....-........                               225041400
5        227418310  ..G.....G.......TGT.GG.G.........                             227418277
                        \                                                       
                        |                                                       
                        T
5        239182894  ...A..                                                        239182899
5        244145277  ..G..----......A.....G......                                  244145300
5        246054497  A..                                                           246054499
5        250046529  .C...T............T..G...........A.A.T....                    250046486
                        \                                                       
                        |                                                       
                       GT
5        256798716  -...AG.GG.......T.........G..T.G...---..C......AG....         256798764
5        257472685  ..T.G.......T........G..                                      257472708
5        259887028  ..G..T..G......A.T...TA....G..A..A..                          259886992
                      \                                                         
                      |                                                         
                      G
5        267553701  .....G..G........T...                                         267553681
5        268176378  .GGA...G-...........GG.....T.....                             268176409
5        268558130  ........-........TAGTG........                                268558101
                      \                                                         
                      |                                                         
                      G
5        273637582  AGG..T..G...........GGA....T....A..                           273637548
5        274499513  ..G..                                                         274499517
5        276736033  .....T..G....A.......G.........                               276736003
5        277923424  .GG..T.........A..................                            277923391
5        283367780  ..G..T..G...........GG....                                    283367805
5        3404411    .TG.--..CA........TCC.........                                3404438
5        13288501   .G.T...G--.......T..GG...........                             13288471
5        17376407   ..T..--TG.......T...GG......G..                               17376435
5        40357448   A.--.T.......C....TG.G...........                             40357418
5        47192463   ..G..T..G......AT............                                 47192435
5        51941743   ..--.T..T.......TT...G...........                             51941713
5        59677325   .GTC.-..G...........GG......T..                               59677296
5        60807605   .GGT.T..G...........GGA..........                             60807638
                         \                                                      
                         |                                                      
                         G
5        69619261   .....T..G.......T....G...........                             69619293
5        92952075   ...A.T..G...........                                          92952056
5        92987066   ..G..C..G...........T.......A...-C.T.T...T.....G.A......      92987120
5        93908094   A.G..T..G....C...T..GG.G.........C.-.A...T.T...G.CA....-....  93908151
5        103708724  ..--...TG.T....A....G............                             103708754
5        134537998  .GGT....G.....CA..ACGG...........                             134537965
                         \                                                      
                         |                                                      
                         G
5        134970076  ..-.....G...T...GT..GT...........                             134970107
5        141255565  .GC.--..G......A....GG...........                             141255595
5        150261997  .C-..T..G...........GG...........A.T.A...                     150262036
5        167447759  C.G..T..G..G.....T...G..T...T.....                            167447792
5        168436722  TG-..T..G........AG.GG...........AG..A...                     168436683
5        169327989  .GG..-G.T...........GG.........                               169327960
5        191703395  ..G..--TG.C.....T...GG...........                             191703425
5        195281922  T...-CT.G..T....TG.....A.......G...T....                      195281884
5        200026993  ...A.T..G...........GGA.........                              200026962
5        203622433  ..--.T..G...........GGT..G.......                             203622403
5        205881932  .G...-..TC..........GG....                                    205881908
5        219468771  .GG..T..G...T..T.T..GG...G.......T.T.TA..T.T...G.C..........  219468709
                                                       \                       \
                                                       |                       |
                                                       G                      CT
5        219485801  .GG..T..G...T..T.T..GG...G.......T.T.TA..T.T...G.C..........  219485739
                                                       \                       \
                                                       |                       |
                                                       G                      CT
5        224648454  .-.C....G...T...                                              224648468
5        227977250  A.G..GG--............G...T.......                             227977220
5        236655119  .TG..-..G.C.....GG..GG....T....                               236655148
5        243977864  ..G..T..G...TA.....G.G....T...                                243977894
                      \                                                         
                      |                                                         
                      T
5        246356316  CC...G.........TG...CT...........                             246356348
5        246736586  C.G.AT......T....T..G............                             246736554
5        258607781  ..G..TT.G.....CA....GG...........A...                         258607745
5        259850177  .C..-----..G........GGT...T.T....                             259850204
5        277103317  ...--..GT.A.A.CC..T....C....G..T.T.T.....                     277103355
5        278721222  .CTCC................G..TG.......                             278721256
                             \                                                  
                             |                                                  
                            AG
5        225702667  .--..T..G...........GG...........                             225702637
5        188531527  A.G..T..G...........G.........                                188531556
5        245886359  ..G..TC.G..G.C......C..........G...TGA...T.....GT..A...T....  245886299
                                                     \                          
                                                     |                          
                                                     A
5        271792384  .....T...............G...........                             271792417
                          \                                                     
                          |                                                     
                          C
5        13504712   A.G..T..G...........GG...........                             13504744
5        155925950  --...T.C.G....A...................G....                       155925914
5        278026172  AGG..G..GC...........G...........-.GTA...T.T...G.T.....T....  278026230
5        157978471  C.C..T..G.......................                              157978440
5        75029136   .G.-.T..G...........GG...........                             75029105
5        119003269  C....T.C........TA...G...........                             119003237
5        129975690  .....TG...T..........G...T....                                129975661
5        183297254  ...-.T..G............G......                                  183297228
5        228710528  .--..G..G.......A....G...........                             228710558
5        46912632   .GG..-..G...........GG.....C......                            46912600
5        46957172   .GG....G-........TT.G............A.T.A...T..A....-A....T....  46957230
                                                               \                
                                                               |                
                                                               T
5        85923735   -....T..G.......T...........T....                             85923704
5        132623880  .T...T..G...........TGT..........                             132623848
5        205061392  A.G..T....T.T.......GG...........                             205061424
5        224218332  ....-----......T....GG...........AGT.A...T....                224218292
5        225814116  .GG..T..G...........GG...........                             225814084
5        227743055  .....T.....CT........G..G......                               227743087
                      \ \                                                       
                      | |                                                       
                      G A
5        229293590  ....-GT...A....T....GC.........                               229293619
5        270771670  A.G..G..............GG..T.........                            270771637
5        5689922    .GG..-..G...........GG........T..                             5689891
5        61801241   ..---T..G...........GG...........                             61801212
5        63437587   .C.-.T......T....T..G.....T......A.T.A...                     63437626
5        75156940   -G...T..G...........G...........                              75156970
5        108081309  .GG..T.CG............G...T......                              108081340
5        113594149  ..--.T..............GG.....G.....A.T.A...                     113594187
5        113953855  ---..T..G.......T...GG...........                             113953826
5        167888134  ..--....G......A.....G...........A.T.A...                     167888096
5        197964683  .G.-.T..G...........GGA..........A...A...                     197964722
5        204490373  .GG..-..G...........GG......A....                             204490404
5        206233691  .--..T..............GG...........                             206233721
5        217384035  ..--.T..G.......T....G............                            217384004
5        232250510  TG.C.T..G...........GG...........                             232250478
5        280139930  AGG..G..G...........GG............T..-...T.T...G.T.....T..    280139873
                                                     \                          
                                                     |                          
                                                     A
5        1721103    A.G..TG.G...........GG......A....                             1721135
5        3650629    C.G..T..G.........TGGG...........                             3650597
5        5988163    .-G..T..G...........GG........A..                             5988132
5        20326839   C....T..G.........T..GA.T........                             20326871
5        42162224   .--..T..............                                          42162241
5        46557458   .-...T..G.......T...GG...-..T....ACT.A...T.T...G.CA....T....  46557515
5        52584426   .....C.........A....GG....T......                             52584458
5        103902334  .G.-.T..G...........G.......                                  103902360
5        156268099  .GG..T..G...........GG......T....                             156268067
5        164518239  .--..T..G............GA..........                             164518269
5        188912736  AGG..T..G...........GG......T....                             188912768
5        203026792  ........G...T.....A..G.........                               203026761
                         \                                                      
                         |                                                      
                         C
5        218406480  C.G..TT.G...........G............                             218406448
5        234697682  .T.A.T..G.........T.G............                             234697714
5        236035608  C....T..G...........GG..T........                             236035640
5        243401032  .G...T..G......T....GG............                            243401065
5        248426837  CC...GT.G...........GG...........                             248426869
5        268295683  .--..G.C.........T...G...........                             268295713
5        281328890  AGG..G..C....C....A..G............                            281328923
5        36130785   .G-..T..G...........GG...........                             36130754
5        43559995   .G-..T..G...T.......GG...........A.T....                      43560033
5        68348560   ..G..T..G......T....GG...........                             68348528
5        73064270   C.G..T..G....C.T.....G...........                             73064302
5        75176065   .G..--..G.....C.T....G...-.C......GT.....T.T........T..       75176013
                                                                  \             
                                                                  |             
                                                                  G
5        76357414   C....T..G...........GG.....CT....                             76357382
5        93284167   .....T..GC...........G.....G.....                             93284135
5        98058202   .G-..T..G...........C..........A..G..A..                      98058240
5        115264944  TTG..T..G.A.........G...........                              115264913
5        158254947  ....-----...........GG........T..                             158254974
5        184795778  .G.-.T..G........T.C.T...........AGT.A...T.T...G.CC....T....  184795838
                                           \                                    
                                           |                                    
                                          TC
5        201041453  A.G..TT...C.........GG........                                201041424
5        201839639  AG.A.-..............GG.........                               201839610
5        206453113  .....-..GCA..........                                         206453132
5        234539391  .G-..T..............GG.........                               234539420
5        238707800  -G...T..G.....A.....G.........T..                             238707831
5        258231540  .--..T..G.......T...GG......T.....                            258231509
5        265444098  ...-.T..............GG.....                                   265444073
5        280018542  -....T..G...T.......GG......T....                             280018573
5        5314994    .-G..G..G......A...-.G...........AGTGA...T.T...G.T.....T...T  5315052
                                                                             \  
                                                                             |  
                                                                             A
5        38658464   .--..T..G...G...........A........                             38658434
5        46380403   .GG..T..G....C......GG............                            46380370
5        60702303   ...-.T..G..G..CA....GG...........A.T.A...-.CT....T.A...T....  60702246
5        80257591   .--..T..............GG.C.CA......                             80257561
5        80598529   .--..T.GG...........GG...........                             80598559
5        94921960   .G-..T.TG...........G.............G..A..                      94921998
5        95049240   AG...T..G...........GG..TG.....                               95049210
5        101920685  .--..G..G........T..T............A.T....                      101920648
5        114953422  .GCT....-...........GG...........                             114953453
5        117126787  .G-..T..........G...GG...........                             117126818
5        125450002  ..G..T..G.C.........GGA........G.A...A...                     125449961
                        \                                                       
                        |                                                       
                        T
5        138993428  T.G..T..GG......T...GG...........                             138993460
5        155331443  .G-....G-...T.......GG............                            155331412
5        193076657  ...T....C..-.....A...T.C....G..                               193076627
                      \                                                         
                      |                                                         
                      C
5        196561827  .--..T..G...........GGT........                               196561799
5        224829656  .--..T..G..........G.G..A........                             224829626
5        233422780  ..-...T.............TG......T....                             233422748
                             \                                                  
                             |                                                  
                             G
5        235285754  .--..T..G....C.......G....T......                             235285724
5        238720433  .....T..G..T..AC.T...G.........G.----A..AT.....G.A.....T....  238720488
5        238782888  ...-.T..G.......T...GG...C.......                             238782857
5        244646870  ..G.....CA...........T......                                  244646843
5        246043479  .--..T..............GG.........T.----A...T.T...G.T.....T....  246043532
5        247168443  AGG.CT..G...........GGT...........T..A...T.T...G.CA.........  247168503
                                                     \                          
                                                     |                          
                                                     A
5        255281097  ....GTG.....T.......G.......A....                             255281129
5        274016256  .GG..G..G...........GG...G.......                             274016224
5        31465984   ..G..-T.......G.A...GGT.....                                  31465958
5        32162211   .G.-.T..G.....AA....GG..........                              32162241
5        46777748   -.G..T..G..........T.--........A.AGT.A...T.T...G.CA....T....  46777692
5        58941684   .C...T..G...........GG........                                58941654
                         \                                                      
                         |                                                      
                         G
5        81822119   --...TC.G...........GG...........                             81822089
5        82135006   .GG..-.GG.........T.G.....T.....                              82134976
5        93025261   .-..CT..G...........                                          93025279
5        100171438  ..--.T..G........T..G............                             100171408
5        100547080  .--..TG.GCA.........GG..........                              100547051
5        102635422  AGG..T......T.......GG......T....                             102635454
5        105408501  ..G..T..GA..................                                  105408474
5        131654772  ...............                                               131654757
                        \                                                       
                        |                                                       
                        T
5        137756101  C.G..G..GA.....A.....G....TG.....                             137756133
5        160757478  ..--.T..G.......T.....A.....G..-.AGTGC...GG......A.....T....  160757422
5        169947431  .G-..T............T.GG.........                               169947460
5        184591343  AGG..T..G....C......G.......T....                             184591311
5        208277830  A.G..T..C..C........GG......                                  208277803
5        213677658  ..CT.T..G.......T...........A..G.A.----..T.....AT...G..T...G  213677602
                                                                               \
                                                                               |
                                                                               T
5        226148853  T..-----.............GAC........A.T...........A..A.....T....  226148797
                                                  \            \                
                                                  |            |                
                                                  G            A
5        233543673  T.--....G............G....                                    233543650
5        251997900  AGG.....G...........GG.C.........                             251997868
5        252006399  ....                                                          252006396
5        256021041  .G-..C..G......A....GG...........                             256021072
5        279609111  C.G..T........CA....G............                             279609143
5        12993097   .....T.TG.T.........GG.A.........                             12993129
5        29272648   .--.....G...........GG.C.......                               29272676
5        43504505   .G.T...G-...........GG...........                             43504474
5        53334384   .GG..-..G...T.....T.G.A.....T....                             53334353
5        55097317   .G-..T..G...........GG........A..                             55097348
5        61213956   ..--.T..............G...G........                             61213986
5        61531595   ..--.T..GG...........G...........A.T.A...                     61531557
5        68832933   ....-----...G..A....G.......                                  68832911
5        75412284   .--..T..G...........GG..........C.G..A..                      75412321
5        75542794   .--..T..G.....CTT..............                               75542766
5        89055177   .GG..-..G........T..GGT..........                             89055208
5        94224933   ....-----...........TG...G....A..                             94224960
5        140916174  .G-..T..G...........GG...........                             140916143
5        167266415  .-...T.GG..........                                           167266432
5        174397844  .....T..G.......T....G......                                  174397817
5        179885945  .C.T...C..--........T.C..........                             179885914
                           \                                                    
                           |                                                    
                           G
5        202452168  .G...-..G......AT...GG...........                             202452199
5        226156408  .--..T..G...........GG.A.......                               226156380
5        227453396  AGG..T.........A....GGC...........T..-...T.T...G.CA....T....  227453337
                                                     \                          
                                                     |                          
                                                     A
5        236978908  ..--.T..G...T.......G.........                                236978881
5        27172910   C...........T..A...GGG.....C.....A.T.A...                     27172952
                        \                                                       
                        |                                                       
                       AT
5        34148153   ................                                              34148138
5        35603407   .G.T....-...........GGT..........                             35603376
5        42655209   .--..T..G...........GG.C....A....                             42655239
5        48251402   .......C....T.......GG...G..T....                             48251370
5        50718096   .-G..T..G...........GG...........                             50718127
5        71465751   .GG..T..G...........GG..A.T......                             71465719
5        76767018   .--T.T..G.......T...TG...........                             76767048
5        76942940   A.G..T..GA......T...GG.....G.....                             76942908
5        80417170   .GGT....G...........GG..T........                             80417136
                          \                                                     
                          |                                                     
                         TT
5        84126721   C.C..T..G...........GT........A..                             84126689
5        93603870   .GT..T..G...T.......GG............                            93603837
5        94954623   C.G..G..............                                          94954642
5        140990725  .C.T.----......AT.A..G......G....                             140990753
5        145337730  .-...-.....GT..T....G............                             145337700
5        153235726  C.GT.T..G...T..T....G.........A..                             153235694
5        166188500  .--.CT..G...........GG....T...                                166188473
5        168228011  -G...T..G...........GG.....G...                               168228040
5        189391155  A.G..CC.............C.......                                  189391182
5        192918550  ..G..-..G...........                                          192918532
5        194328652  .GG..T..G...........CG..T.G......                             194328684
5        198252510  .--..C..GC.C........G......C..A..                             198252480
5        199995070  ..G..T..G...T.....T....A.......                               199995039
                         \                                                      
                         |                                                      
                         C
5        201740039  .G.T...G-...........GG..G........                             201740070
5        206139728  .-G..T..G.......A...GG...........                             206139697
5        206423640  .-G..T..G...........G...A.......CAGT.A...T.T.C.G.C.....T....  206423699
                                           \                                    
                                           |                                    
                                           T
5        209924594  C....T..G............G......T....                             209924561
                        \                                                       
                        |                                                       
                        G
5        217058658  AGG.CT..G...........GG.C....T....                             217058626
5        219219603  .C...T....A.T.......G......C.T...                             219219635
5        231409422  .G.-.T.CG...........GG.......T...AG..A...                     231409383
5        232045129  ..--.T....A...CAT....G......T..                               232045157
5        234537178  .GG..T..G.......G...GG...G.......                             234537146
5        245757149  .GT..T..GC..........GG...........                             245757117
5        258115970  ..                                                            258115971
5        9304651    .-GT.T....T........TGGA.....A.....TA.A...-.T.....A.....       9304598
                                                     \                          
                                                     |                          
                                                     G
5        30346200   .G-..T..G.......T...GG...........                             30346231
5        41758621   .....--TG.T.........G...T........                             41758651
5        47304399   AC...T..G......AT...GGA........                               47304429
5        84705469   C....T..G.......T...GG......A....                             84705501
5        100968317  C.G..T..G....C......GG...........                             100968349
5        132763565  .C...T..G.........ACGG......T....                             132763599
                        \                                                       
                        |                                                       
                       GT
5        167166862  ..G..T.G-...........GG............                            167166830
5        200923957  TT-.C......................C.....                             200923988
5        206135622  .....T..G.C.........GG.C.........                             206135654
5        218638871  .G-..T..G...........GG...........AG.....                      218638909
5        221682843  ..G.GG.T........T....G......T...                              221682874
5        236072350  -....C..G...........GG......                                  236072324
5        243578952  A..A.-T......C..G.......                                      243578974
5        246774006  ..T..T..G...........GG........A..                             246773974
5        246842067  A.TC.T..G.......T...TG....T......                             246842035
5        247618666  .GG.-----.......G...GG........A..                             247618639
5        256257997  T....-----..........GG...........AG..A..AC.G...G.T.....T....  256257942
                                                               \                
                                                               |                
                                                               T
5        271681822  AGG..T..G..T........GG.....C.G....                            271681789
5        275941418  A.G..G..G..G.C......GG...........                             275941450
5        4859025    .--..T.GG............GC....G.....                             4858995
5        6193172    C..T.T..G........T..GG...T.......T.A....--.T...G.T.....T....  6193231
                                                     \                          
                                                     |                          
                                                    AG
5        14524051   .--..T..G...........GG......G....                             14524021
5        31625630   T....-----..........GG...........                             31625603
5        32293756   .T.T...G-...........GG...........                             32293787
5        32331734   .-...T..G...T...T...G.....                                    32331710
5        50328722   A.G.....T......T.T..GG..A........                             50328689
                        \                                                       
                        |                                                       
                        T
5        52882197   .GG..T..G..C........GGA..........                             52882229
5        61393980   .--..T..........T...G.....                                    61393957
5        69753164   A..A.-......T....A..GG...........                             69753195
5        69778668   .G.T...G-...........G...T...G....                             69778699
5        74579866   ..G..T..C.TG.....T..TGC..........                             74579834
5        77021517   .GG..-........CAT...GGAC.........                             77021486
5        78258641   ATG..T...A..-.......G............                             78258610
5        80016119   .GGC...G-...........GG...........                             80016088
5        80166423   -G...T..G...........GG..........                              80166393
5        81387547   .G.T...G-...........GG.......T...                             81387516
5        100070247  A....-G....GA.....T..GA.T........                             100070216
5        115476166  A..A.T..G...T.......GG........                                115476196
                       \                                                        
                       |                                                        
                       T
5        128008758  ..G..-..G.A.......A..G..T........                             128008727
5        136380134  .G.-.C..G.............AA....T....                             136380165
5        139001708  .--..CTGG...........GG...........A...A..                      139001671
5        155982896  T....-----...........G..T......                               155982921
5        160144207  T....-----..........GG...........                             160144180
5        170175291  .G.-.T..G..........CC.......T.....GT.A..AT.T...G.TA....T....  170175231
                                           \                                    
                                           |                                    
                                          GA
5        172376120  C.G..TC......AC.T...GG......T....                             172376152
5        184939446  ..G.GT.T............GG.........                               184939476
5        223150271  .T.T...G-...T.......GG...........                             223150240
5        223272052  AGG..T..G...........GG..T...TG...---.A..A..T...G.T.T...T....  223272108
5        226672836  ..G.G----............G.........                               226672810
5        243331647  .G.T...T-...........GGA..........                             243331616
5        243445989  ...T....G......-.....GA.....                                  243445962
                      \                                                         
                      |                                                         
                      T
5        245516315  ...                                                           245516313
5        251361502  .....----.............A........                               251361528
5        256970281  .--..T..G...........GG...........                             256970311
5        258524259  C..-.CG.T......A...-..C.....A....                             258524289
5        271199998  AGG..T..G...........GG.....G......                            271200031
5        275748087  TGG..G..G...TG......GG..........                              275748118
5        276175017           ...........GG............TG.........T...A.....T...T  276175068
                                                     \                          
                                                     |                          
                                                     G
5        3309225    ..G..T..G..C.G......G.A....C...                               3309255
5        7529527    .GG..T..G...........GG......T....                             7529559
5        9573078    ..G..T......T...A..                                           9573096
5        13680165   ..G..TC.GC......A...G......T..C...                            13680198
5        15612879   ..G..TG--...T.................T..                             15612849
5        26073262   ..G..T..GAA..........G...........                             26073230
5        59231437   ...C...G.-A.T....T...G......A..G.A.TGA...T.....               59231391
                      \                                                         
                      |                                                         
                      G
5        79917819   ...------.............                                        79917834
5        91551329   .G...T..G.....CT....GG........                                91551358
5        98908241   .-.T.....CA..C......GG......T....                             98908210
5        100536942  A.G........GT.......G....T.......                             100536910
5        105562763  ....----G......A....GGA...T....------...ATA.A..GTA.....T....  105562812
5        107684256  ..G..T......................                                  107684283
5        119509939  ..CT....G.C....C.....G.A.G.....                               119509908
                         \                                                      
                         |                                                      
                         C
5        129888453  T.GT.GGTG....C..A..............                               129888423
5        132227452  .GG..G..G...T..A....GG...........                             132227484
5        133874884  ..                                                            133874885
5        134877788  A..T...G-...........GG............T..-...T.T..AGT......T....  134877846
                                                     \                          
                                                     |                          
                                                     A
5        139470368  .T.....GT...G.....T.TG.........                               139470400
                        \                                                       
                        |                                                       
                       GT
5        162479044  -.T..T..G...........GGT..........                             162479013
5        165356824  AGG..T..GC......T...GG......T....                             165356856
5        172552496  .G.-.T..G..T......T.GGC.......A..AGT.....                     172552535
5        207221651  ..                                                            207221652
5        209566236  .--..T..G.T.T.................                                209566209
5        211447452  ...T..CTT......C...G.G.........A..GA..T..C.T...G.A...C.T....  211447514
                       \                             \                          
                       |                             |                          
                      AG                             G
5        219191923  CCG..T..G......A....GG.C.........                             219191891
5        221128560  ..                                                            221128561
5        225694905  ....-----...........GG.....C...                               225694880
5        234848669  ..G..                                                         234848665
5        241290962  .G-..T.GG............G..G......                               241290933
5        241898582  ..                                                            241898583
5        243757797  ...                                                           243757795
5        245294297  ....-----...T...T....G........A..AGT.A...G..-..G.A......A...  245294352
                                           \                                    
                                           |                                    
                                          TC
5        247190012  ...                                                           247190010
5        250979158  .....T..G....C.A.....G.A.......                               250979188
5        255789788  .....T..G........T..                                          255789768
                      \                                                         
                      |                                                         
                      G
5        258538719  ...A............G....G..                                      258538696
5        268217123  AGG..T..GC...........G...........                             268217155
5        274514276  AGG..G..G..........GGG.....C.G..A.-T.A.....T...G.CA.G..T....  274514218
5        276743937  AGG...G.........T...GG...C...T...                             276743969
5        277122337  ..                                                            277122336
5        280539412  ..T..T.C............GG....                                    280539437
5        282253666  AGG..G..G...........GG...........                             282253698
5        537659     ----.T..G......AT...GT....T.T....A.T.A...                     537695
5        1866539    .....TG.--........                                            1866524
5        15192472   .G..-----....C..T...GG..T...A....                             15192445
5        22203503   .G.-.T..G......A.TT.GG.........                               22203474
5        47523246   .G.-.T.CG...........GG..T...                                  47523272
5        47548020   .GG..T..G...T.......GGT.....A.....                            47547987
5        66011534   .-G..T..G........A..GG..--T.T....A.T.A...T.T..AG.T.....T....  66011590
5        95582874   ...-.G..G..GTA.................                               95582903
5        101477255  .-....-----.T.......GG.........A..                            101477228
5        129687555  AG...G....T.......T.GGA..........                             129687587
5        130159807  ....---.T.......------T.....T....----A...T.....AT.......A...  130159761
5        131920405  CC...G......T.......GG.C....T....                             131920373
5        135637940  ........G.C.T..A...G.G.A....T..                               135637909
                        \                                                       
                        |                                                       
                        A
5        135842270  .GG..-..G.......                                              135842256
5        136103067  AGG..T..G........T..GG.........T..                            136103034
5        138900289  ..G..-G.C.........T...T...                                    138900265
5        169184943  ....-----...T........G......                                  169184965
5        171766005  CGGT.T..............GG....T.A....                             171766037
5        178387891  ...A.T.........ATAT..G.....T...A.A...----........A.....T....  178387830
                                                   \                            
                                                   |                            
                                              GTAGTA
5        192319559  TGG..T..G...........GG...........                             192319591
5        193483503  TG.-.T..G.....CA....GG........A..A.T.A...                     193483542
5        195160634  A.G.....C............GT....                                   195160661
                      \                                                         
                      |                                                         
                      G
5        209661123  .CCC--..G............G.......                                 209661097
5        211521519  CCG..T..G......C...GGG.........                               211521549
5        216079613  T.G.AC.C............G...G..CT.....                            216079646
5        218997724  .--..T..G.......T...........-....                             218997695
5        221777037  ....-----.T.T.........A.T...                                  221777059
5        242563064  .....CT.G...T...T.T..G...........                             242563032
5        245070876  .G-..T..G...........GG........A..T.T....                      245070838
5        252740123  .G.C.-..C............G...G..G....                             252740092
5        253062556  C.T..-..G.T....A....GGT.......A..                             253062587
5        268426758  ..G..T..G.T.....A...GG...........                             268426790
5        271670169  ..GACC..G............G..G........                             271670137
5        13640143   .--..T..G.......TT..GG....G...                                13640170
5        14338851   ..G..                                                         14338855
5        14887982   ...                                                           14887984
5        14982047   C....G..G......T....GGA...........T......                     14982006
                        \                                                       
                        |                                                       
                        C
5        29392671   ..G............C....                                          29392691
                        \                                                       
                        |                                                       
                        T
5        29772320   ..G............T....                                          29772340
                        \                                                       
                        |                                                       
                        T
5        33747320   TG.-....G...........GG..T........                             33747351
5        36415283   .....C..............G..                                       36415305
5        48596004   .--.CT......T.......GG.C...T.....                             48596034
5        55517322   .GG..T..G......A.TT.GG............                            55517355
5        57352213   ..GC.T..G..............C.......                               57352243
5        61654504   .--..T..G............                                         61654522
5        70212861   C.G....G.............GA...T....G..                            70212825
                       \    \                                                   
                       |    |                                                   
                       T   TG
5        78184619   ..                                                            78184620
5        90934390   AC.T.T..............GG.............                           90934425
                                                   \                            
                                                   |                            
                                                   T
5        93129241   ...                                                           93129243
5        97255067   ...                                                           97255065
5        101590036  A..T....-........TTG.G......G....                             101590005
5        104382371  ..G..                                                         104382367
5        105646830  ..                                                            105646829
5        105881603  .-G..T..G.......--........T......A.T.A..AT.T...G.T.....T....  105881661
                                           \                                    
                                           |                                    
                                          GA
5        111184995  A....-T..G......T...                                          111185013
5        111951087  ..                                                            111951088
5        113463369  A...C...G...T.....A.GG....                                    113463344
5        117049541  .G.-.T..G..C........                                          117049559
5        127599576  .....G.T-...........G.A.....G..                               127599605
5        132924292  C...GT..G.C.T.......GG......G....                             132924260
5        135433956  ..G....                                                       135433950
5        145485976  ........G......TG...........T....                             145485944
5        148346572     ..T..G........................AG..A...T.T...G.T.....T....  148346637
                                                            \                   
                                                            |                   
                                                    GTGTCGAGA
5        158125537  .....                                                         158125533
5        159108992  .G.-.T..G...T..A....GCT..........AG..A...                     159108953
5        160214771  .G..                                                          160214774
5        175484166  ..G..T..G.A.T..TT....G..T...A....                             175484198
5        177634761  C.GT.T..........T...GGA...A...A..                             177634729
5        191231985  ....--.......C..G.T..TA.......A..                             191231955
                    \                                                           
                    |                                                           
                    G
5        197278761  ..                                                            197278762
5        201791146  AGG..T..G.A......T..GG.........A..                            201791179
5        207871093  ..G..T..G...T....TT..G.C..T......                             207871061
5        222085968  ...                                                           222085970
5        222567919  ..                                                            222567920
5        224737422  C...........T........G...C..                                  224737395
5        226509138  ..CT--..G............G......A..                               226509110
5        227605849  ..CTCT..GG...........G......                                  227605876
5        231626738  .--..T.CG.......T...GC...........                             231626708
5        233762083  ..                                                            233762084
5        238141042  ..G..TC.............GG..T........                             238141075
                             \                                                  
                             |                                                  
                             G
5        243752015  ...A.T........A......G...........                             243751983
5        243796235  ..G..                                                         243796231
5        245554638  ....                                                          245554641
5        256359080  ....                                                          256359077
5        259050457  T.G..T..G.....C.TT.............                               259050427
5        263965600  ..CT....-...........GG...T.....T...                           263965567
5        264033774  CTG..T............T..C......                                  264033747
5        265571277  ..                                                            265571276
5        271787757  .G..G...                                                      271787764
5        273175755  ..                                                            273175756
5        277561154  ..                                                            277561153
5        279248655  .....G.G.A.G.........                                         279248675
5        283579526  ....                                                          283579529
5        46748682   .....T..G..........-.G.A.........AC..A...T.T...G.T.....T....  46748623
                                                        \                       
                                                        |                       
                                                        T
5        154891408  .G.-.T..............C............                             154891377
5        275729092  .G.-.T..G...........GG.....C.....---.....T.T...G.T.....T....  275729037
5        153748495  .G.-.G..............G.....T......                             153748464
5        226006733  ...-.T..G...........GG...........                             226006702
5        276057058  .G.-....G...........GT...........                             276057027
5        280055655  .G.-.T..G...........G............                             280055686
5        106996561  ...-.T..G...........GG.........                               106996590
5        169397998  .....T..........T....G.........G....-----.......T......AA...  169397943
                                                     \                          
                                                     |                          
                                                     A
5        278249313  .....T..G...........GG...........                             278249281
5        2305907    .G.-....G.C.........G............                             2305938
5        32387868   .G.-.T..............GG...........                             32387837
5        43706398   ...T....G...T........G.C.C.....                               43706429
                      \                                                         
                      |                                                         
                      G
5        45426228   .G.-.T..............GG...........                             45426197
5        49314365   .GG..T..G...........GG.............                           49314331
5        67942603   .G-..T..G...........GG............                            67942571
5        79521320   .G.-....G.A..........G...........                             79521289
5        110272118  .G.-.T..G...........GG...........                             110272149
5        112005684  .G...T..G......A............A....                             112005652
5        115692042  .G.-.T..G...........GG...........                             115692011
5        175305027  .G.-.T..............TG...........                             175305058
5        193832140  ...-.T..G...........G.....T......                             193832109
5        197149748  .G.-.T.C...G........G............                             197149717
5        200111282  .G.-.T..G...........GG...........                             200111313
5        201413648  .G.-.T..G............G...........                             201413679
5        208599686  .CG..T..............GG...........                             208599718
5        212512300  .G.-.G..G...........GG...........                             212512331
5        216268179  .G.-.T..G...G.......GG.............                           216268212
5        229795234  .G.-.T..G...........G............                             229795203
5        231610452  ...-.T..G...........GG...........                             231610483
5        237579843  ...-.T..G...........G..........-...T.A..AC.T...G.CA....TC...  237579785
                                                       \                        
                                                       |                        
                                                       G
5        243689810  .G.-.C..G...........GG...........                             243689841
5        272270508  .G...T..GG..........C............                             272270540
5        273499868  .G.-....G............G...........                             273499899
5        42861273   ...-.T...............G.....                                   42861298
5        116548259  .G.-.T..G...T........G..........                              116548229
5        177458812  A.G..T..G.................T...C..                             177458844
5        183172488  A.G..T.....G..G.....G.............G..A...T.T...A.T.C..CT....  183172548
                                                     \                          
                                                     |                          
                                                     A
5        223271962  AGG..T..G...........G............                             223271994
5        259357930  .G-..T..G............G...........                             259357899
5        11684457   .G.-.T...........T..GG.........                               11684428
5        18364435   AG...TC.............GG...........                             18364403
5        24963212   .G.-.T..G.........T.GG...........                             24963243
5        29595868   .G.-....G..........GGG...........                             29595837
5        30252203   .G.-.T..G............G........A..                             30252172
5        40502386   .G.-........T.....T.GG......T....                             40502417
5        46534149   AGG..T..G............G......G....                             46534117
5        46566665   .GG..G..G...G.......G............                             46566633
5        47264144   AG...T..G...........GG......T....                             47264176
5        48488801   .G.-.T..G........T..GG...........                             48488770
5        50188283   .GG..T..............TG..T........                             50188315
5        57233663   ATG..T......G....................                             57233695
5        68986571   .G.-.T..............GG...........                             68986540
5        69726894   AGG..T..G...........GG...........                             69726862
5        70385117   AGG..T.........A....GG...........                             70385149
5        73268743   .G.-.T..G...........G............                             73268712
5        75835602   .G.-.T..G.......T...GG...........                             75835571
5        77022852   .....T..G...A.......GG...........                             77022884
5        79916909   .G.-.T..G...........GG...........                             79916940
5        80444777   .G.-.T..G...........GG...........                             80444746
5        80741657   C.-..T..G...........G-...........A.A.A..AT.T...G.T........    80741712
5        81375864   AGG..T..G...........GG...........                             81375832
5        82169353   .G.-.T..G...........G..........                               82169382
5        83719580   .C.-.T..T........T..GG...........                             83719549
5        85792422   ...-.T......A.......GG.A..A......                             85792391
5        95262660   ...-.T..G.T......T..G............                             95262691
5        99052419   .G.-.T..G.......T...G............                             99052450
5        102428787  C.G..G..G...........GG...........                             102428819
5        106896838  .G.-.T..G...........GG...........                             106896869
5        106925708  .G.-.T..G...........G.A..........                             106925677
5        113909797  ...-.T..G...........GG........A..                             113909766
5        114828799  ...-.T..G......T....GG...........                             114828768
5        116255058  AGG..T..G...........GG...........                             116255090
5        133316743  A.G..T..G...........GG...........                             133316775
5        145275672  ...-.T..G............G..T......                               145275701
5        164251560  .T.-.T..G.......T...C............                             164251529
5        165198012  CG.-.T..G...........GG...........                             165197981
5        173374044  ..G..T..G........A..GG...........                             173374012
5        191734157  .G.-.T..G............G...........                             191734126
5        194685457  .GG..T..G....G......G............                             194685489
5        194787067  .G.-.T..G.A..........G...........                             194787098
5        200647379  A.G..T...............G.....C.C...                             200647411
5        205295571  .G...T..G.......T...GG...........                             205295539
5        207362871  A.G..T..G............G...........                             207362903
5        209942013  ...-.T..G...........GGA..........                             209941982
5        215181728  .G.-.T..G...........GG...........                             215181759
5        220199667  .G.-.T............TTGG...........                             220199636
5        225294804  AG...G..............GG......T....                             225294836
5        230860844  AGG..T..G...........GG...........                             230860812
5        234657599  .G.-.T..G.........G.GG...........                             234657630
5        235452997  ...-.T..G...........G..G...C...                               235453026
5        235821569  .G.-.T.CG...........GG...........                             235821538
5        240016929  AGG..G......T.......GG...........                             240016961
5        246571867  .G.-.G..G...........GG..-........-...A...T.C...G.CA....T....  246571923
5        252103076  A.G..T..G.....C.....G...T.....A..                             252103108
5        257903899  AGG..G..G............G......T....                             257903867
5        259508166  AGG..G..G...........GG...........                             259508134
5        261803328  .G.-.T......T.......GG......                                  261803354
5        268677775  .....T...............GT..........                             268677742
                     \                                                          
                     |                                                          
                     G
5        270996121  ...-.G..G...........GG...........                             270996090
5        271835959  .G.-.G..G...........GG..G........                             271835928
5        284435437  ...-.T..GG...........G...........                             284435406
5        1479896    ..G..T..G............G..G...                                  1479923
5        3152790    .GG..T..G...........GG............T..-...T.T...G.A.A...T....  3152849
                                                     \                          
                                                     |                          
                                                     A
5        4511080    .G.-.T..G............GA.....T...                              4511110
5        6424914    .G.-.G..G...........GG..........                              6424884
5        27262530   .--..T..G.......T.....A.......                                27262557
5        77850335   .G.-.G..G...........GG...........                             77850367
                                    \                                           
                                    |                                           
                                    C
5        100889082  AGG..T..G...........GG...........                             100889114
5        104653789  .-G..T..G...........GG....T...A..                             104653758
5        132505098  .G-..T..G...........GG...G........                            132505066
5        160859613  .G.-.T..G...........GG..........                              160859583
5        184568888  .G.-.T..........G.T.GG..........                              184568918
5        189137022  .G.-....G........T..GG.C........                              189137052
5        195126903  ...-.T...CA.........G...........                              195126873
5        200104930  .G.-.T..G...........GG...C......                              200104900
5        206736503  .G......G.A.........GG...........                             206736471
5        214823075  .G.-.T..G...........GG..........                              214823105
5        222604121  .G.-.T..G...........GG..........                              222604151
5        236364418  .G.-.T..G...........GG............T..-...T.T...G.CA.....C...  236364360
                                                     \                          
                                                     |                          
                                                     A
5        236801918  A.T..T..G...........C...T......T.----A...T.T...G.T.....T....  236801863
5        242187016  .-.C.T..G.........T..G...........                             242187047
5        258784567  .G.-.G..G...........GG......T...                              258784537
5        259645888  AG...T..G...........GG...........                             259645856
5        284200520  .GG..G..G...........GG.........G..G..-...T.T...G.CA....T....  284200579
                                                     \                          
                                                     |                          
                                                     A
5        1559390    ..-..T..G...........GG..G.....A..                             1559421
5        17792281   .G.-.T.............-.G...........                             17792311
5        31179044   .G.-.T..G...T........G.........                               31179015
5        59963918   ...-.T..GG..T...T...GG..........                              59963888
5        62125656   A....T..G............G...........                             62125688
5        78836422   ....-----...T..A....GG...........                             78836395
5        79344397   -.G..T..............G..A....G....-..T...AT.T...G.T.....TA...  79344339
                                                          \                     
                                                          |                     
                                                          A
5        104356342  .G.-.T..GC..........GG.........T..TA..T..T.T...G.C.T...T....  104356401
                                                     \                          
                                                     |                          
                                                     A
5        106921266  .G.T.--.G............G...........                             106921296
5        108793018  AG...T..G...........GG...........                             108792986
5        110891657  AGG..T..G...........GG...........                             110891625
5        146279762  .G.-.C..G.......T....G.........A..                            146279794
5        185134677  AGG..T..G.......T...GG...........                             185134709
5        189268853  .G.-.T..G...........GG.........                               189268824
5        195504596  A....T..G...........GG...........                             195504628
5        212590989  .--..TC.........T.T..........                                 212590963
5        227936490  .G.-.T..G..........--..GG........ATG.A...T.T...G.T.....       227936439
5        248593972  .C.-.T..G............G....                                    248593948
5        256912003  .G.-.T..G...........TG.......                                 256911976
5        268270060  .G.-.T..G......T...GG.........---A.......T.T...G.T.....T....  268270002
                                                          \                     
                                                          |                     
                                                        TAA
5        278747664  AGG..G..G.....G.T...GG.............---...T.T.....T.....T....  278747723
                                                    \                           
                                                    |                           
                                                  CAG
5        279349624  .G-..T..G...........G.....T......                             279349593
5        13071597   .G.-.T..G......AT...GG..T........                             13071566
5        14736121   ...-.T..G...T.......GG...C.......                             14736152
5        21737302   .------.G.........T.G.....T......                             21737276
5        28160132   ...-.T..G.....A.....GGA.......T..                             28160101
5        28822963   .G.-.T.........A....GG......G....                             28822994
5        30373581   ..G.GT..G........................                             30373549
5        31274617   .GG..G..G...........GG...........                             31274585
5        31463390   .G.-.T..G...........GG........T..                             31463359
5        40884572   .GG..T..G............GT..........                             40884540
5        42440109   ..G..T..............GG....T.....                              42440140
5        44861120   .G.-.G..G......A....GG...........                             44861151
5        46858077   AGG..T..G...........GG......T....----....T.T...ATT.....T....  46858022
5        47565147   AGG..T..G...........GG.....C.....                             47565179
5        47695144   .G.-.G..G...........GG......G....                             47695113
5        49159592   AGT..T..G...........GGA..........                             49159624
5        53542176   ...-.T..G.A.........GG...........                             53542207
5        58475656   .G.-.T..G.......G...CG..T........                             58475625
5        69756009   .T.-.G..G..G....G...GG...........                             69756040
5        75953366   AG...G..G...........GG...........                             75953398
5        77589945   .CG..C..G...........GG...........                             77589977
5        78636294   .G.-.T..G........T..GG...........                             78636263
5        79458045   .G.-.T............A.GG...........                             79458076
5        79871239   .G.-.T..G......T....GG...........                             79871208
5        80323456   ...-.GT.G......A.....G...........                             80323425
5        82444408   .....G..........G...GG......                                  82444436
                        \                                                       
                        |                                                       
                        T
5        82774713   AG...T..G.........T.GG...........                             82774681
5        84557282   AGG..T..G...........GG...........                             84557314
5        87754181   .G.-.T..........T...GG...........                             87754150
5        92754901   AGG..T..G............GT..........                             92754869
5        95697439   AGG..T..G...........GC..T........                             95697407
5        101738858  AG...T..G...........GG......T....                             101738826
5        102623003  AGG..T..G...........GG...........                             102623035
5        105625865  AGG..T..G...........GG...........                             105625833
5        106590458  .--..T..............GG...C....A..                             106590488
5        106612276  .G.-.T..C......A....GGA.........CA...A..                      106612314
5        108551377  .GG..T...............GC...T......                             108551409
5        109227127  .G.-.G..G...........GG...........                             109227096
5        109845337  AG...T..GC..........GG...........                             109845369
5        110918762  AG...T..........A.........                                    110918737
5        111065485  .GG..G..G.A....A.....C...........                             111065517
5        111598461  .T.-.T..G........A..GG....T......                             111598430
5        114052370  .T.-.T..G...........GG...........                             114052401
5        114062324  .G.-.T..G...........GGA.....T....                             114062355
5        130275634  .G.-.T........CA....GG...........                             130275603
5        132282055  .GG..T......T.......TG...........                             132282087
5        132991771  .G-..T..G............GA..........----A...T.T...G.C.....T...T  132991825
5        133015344  .C.-.G..G........T..GG...........                             133015313
5        133564102  AGG..T..G...........GG...........                             133564070
5        139579327  .G.-.T..G......T....TG.C.....T...                             139579358
5        152529644  .--..T......T........G......                                  152529619
5        153315869  AGG..T..G...........GG......T....                             153315901
5        153656735  .G.-.T..G.A.........GG.......T...                             153656766
5        156000319  .G.-.T..G......A....GG........T..                             156000288
5        158559007  .G.-.T..G...G........G...........                             158559038
5        159316979  .G.-.T..G....C......T......T.....                             159317010
5        164385242  AGG..T..G.........T..G...........                             164385210
5        164943007  AGG..T..........A...GG...........                             164942975
5        180874177  .G.-.T......T.......G.....A...A..                             180874146
5        195179130  .GT..T..G.A.........G....G.......                             195179162
5        199166355  .G.-.T..G...A..A....GG...........                             199166386
5        202653991  .C.-.T..............GT.....G.G...                             202654022
5        205383173  ...-.T..G.........T.GT...........                             205383142
5        207425975  .G.-.T..G............G......A....                             207425944
5        209967724  ...-.T..G..T........GG....G......                             209967755
5        214496469  AGG..T..G...T........G......T....                             214496501
5        218031315  C....T..G.A.........GG...........                             218031347
5        218286854  ...-.T..G...........GG....T......                             218286823
5        219221278  ...T....GA..T..C.....T......                                  219221250
                      \                                                         
                      |                                                         
                      G
5        223006318  .G.-.T..G......A....GG...........                             223006349
5        225182130  -.G..G..G...........GGA...........TT.-...T.T...ATT.....T....  225182187
5        230216061  ...-.TC............-TG.A.........A.T.-A....T...G.-A....T....  230216006
5        231624580  AG.-.G..G...........G............                             231624549
5        233171136  ...-.T..G.....A.....GG......T....                             233171105
5        233569965  .G.-.T.........C....GT........A..                             233569934
5        234203060  ...-.G..............GG....T.T....                             234203029
5        238537208  AG...T..G...........GGA..........                             238537176
5        239282884  .G.-.T..G..G.........G...........                             239282915
5        241678212  .G.-.G..G.......TG...G......T....                             241678181
5        244574453  .G.-.T..G...........G.........T..                             244574484
5        252342489  .G.-.T..G...........GC........                                252342461
5        255647961  A.G..T..G.......T...C............                             255647929
5        256074691  AGG..G..G...........GG.....C.....                             256074723
5        256075018  ..T-....C...........GG........A..                             256075049
5        256531774  .GG....G-.......T....G...........---.....T.....G.T.....T....  256531718
                                                          \                     
                                                          |                     
                                                          T
5        256996853  .G.-.T..G...........G......G.....                             256996822
5        258278978  .G.-.G..G.........T.GG...........                             258279009
5        271317265  C.G..T..G......T....GG...........                             271317233
5        271994936  .C-..T..G..G........GG............                            271994968
5        274975443  TGG..T..GC..........GG...........                             274975475
5        278812591  .G.-C...G.........T.GG...........                             278812560
5        279147429  .G.-.G..G...T.......C............                             279147398
5        8219186    -.G..T..G...T...TG..GG...........A...                         8219151
5        29428297   TGG.....G...........GG......T....                             29428329
5        47241973   .C.-.T..G.........T..G.....                                   47241998
5        65305179   A.G..T..............TG.C....G....                             65305211
5        65850682   .......GTG.TT..A.....T......G....                             65850715
                       \                                                        
                       |                                                        
                       G
5        75793184   .G.-....G.......T...GG............                            75793152
5        87619009   AGG..T..G.........T.GG...........                             87619041
5        109169185  AGG.....G...........GG..T..G.....                             109169153
5        128598781  .GG..T..G...........G...T...T....                             128598813
5        136743942  .G.-.T..G......A..T.GG............                            136743910
5        156550799  .G.-.T..G...........GG....T.....                              156550769
5        162176395  .-G..T..G.A.......T..G........A..A...AT..T.T...G.CA....T....  162176336
                                            \                                   
                                            |                                   
                                            C
5        162483189  .GG..T..G...........GG...........                             162483157
5        184249190  ..G..T..G.......T...GG...........                             184249158
5        205441773  A.G..T.G...T.........T.....C......GT......G.T....             205441822
                                 \                                              
                                 |                                              
                                 T
5        212007211  .GG..T..G...........GG...........                             212007179
5        212985408  .GG..G....A.........GG...........                             212985440
5        223392459  T...C.-----.........G............                             223392432
5        226125361  .CG..T..G...........GG.........A........-T.T...G.T.....T..    226125418
                    \                                \                          
                    |                                |                          
                    CAG                              A
5        227719702  ...-.G..G..........                                           227719685
5        232148087  A....T..G...T...T...GG........A..                             232148055
5        257425688  AGG..G..G...........GG...........                             257425720
5        2082761    .G.-.C..G...........GG...C.......                             2082792
5        4075039    A.C..T...........T..GG.....C.....                             4075007
5        6401935    .GG..T..G......C....GG...........                             6401967
5        8198442    ATG..T..G...........GG........A..                             8198474
5        18264525   .G.-.T..G.......T...GG.........                               18264496
5        23830628   A.G..T..G...........GG.....G.....                             23830596
5        29441471   .G.-.T..G........T..GG.........                               29441442
5        29708649   .G.-.T..G..........GGG....T......                             29708618
5        30992363   .G.-.T..G...........GGA....GG....                             30992394
5        34414835   .G.-.T..G...........G.....A....                               34414806
5        37460976   .G.-.T..G...T...T...GG...T.......                             37461007
5        43494985   .GGA.T..G...........GG...........                             43495017
5        46008871   .G.-.T..G...........GGA.....                                  46008845
5        46844200   ..GC............T....G...........                             46844233
                        \                                                       
                        |                                                       
                        C
5        48275746   .G.-.T..G...........G.......A....                             48275777
5        48404145   .G.-.T..G.......T...GG...........                             48404176
5        49221715   .G.-....G...........GGAC....A....                             49221684
5        50119687   ATG..T..G......AT...G............                             50119655
5        52200076   AG.T.T.TG...........GG......G....                             52200044
5        52474162   A....T..G...........GG....G......                             52474130
5        52979217   .G.-....G...........GGA........                               52979188
5        60795046   .....T.GG...G....T...G...........                             60795078
5        61050248   .G.-.T......T...T...GGA..........                             61050279
5        65092756   AGG..T.GGG..........GG...........                             65092788
5        69728603   .G.-.T..G..G........GG......G....                             69728572
5        73002027   .G...TG.G...........GG..T........                             73001995
5        76268506   AGG..C..G...........GG.....G..A..                             76268474
5        77589142   AGG..T..G...........GG......A....                             77589174
5        78222112   .GG..G..G...........GG...........                             78222080
5        80597165   ATG..T..G......C....GG...........                             80597197
5        82391198   .G.-.T..G...........GG.........                               82391227
5        84576129   .G.-.C.GG........A..GG...........                             84576160
5        90266968   .G.-.T..G...........GGA..........                             90266937
5        98090879   .-G..T..G...........GG.........                               98090850
5        99046598   .G.-.T.GG......A....G............                             99046567
5        99652547   .G.-.T..G...T.......GG......G....                             99652516
5        99762935   TG.-.T..C......T....GG...........                             99762904
5        101046386  .G.-.T..G...........GG...........                             101046355
5        101821183  A.G..G..G...........GGC..........                             101821215
5        108053752  .G.-.T....A........C.G.......G...                             108053783
5        108568436  .G...T..G........T..GG......T....                             108568404
5        110009271  .G.-.T..G............GTA..T......                             110009240
5        116231523  .G.-.G..G.......T...GG...........                             116231554
5        116527140  .G.-.T..G......T....GGC..........                             116527171
5        118266537  .G.-.T..G.C....T....GG..T........-.G.A...C.TA..G.CA....G....  118266480
5        118386119  .G.-.G..G..G........GG.........                               118386090
5        125279904  .C.-.T..G......AA...GG......T....                             125279935
5        128719193  A....T..G.........A.GG.A.........                             128719227
                       \                                                        
                       |                                                        
                      GG
5        133322822  .G.-.G..G........T..GG...........                             133322853
5        133588386  .G.-.T..GC......T...GG...........                             133588355
5        136025764  .....T..G.A.T.....T..G...........                             136025796
5        137479542  .G.-.T..G............G....                                    137479518
5        138375397  .G.-.G..G.AT........GG...........                             138375428
5        140954682  AGG..T..G...........GG...........                             140954714
5        140963367  A.G..G..G.......G...GG...........                             140963399
5        147583037  AGG..T..G......T....GG...........                             147583005
5        153665822  .GG..T..G........T..G............                             153665790
5        153925496  AGG..T..G...T...T...GG...........                             153925528
5        156147833  AG...TG.............GG....TT.....                             156147865
5        156197064  .G.-.T..G...........GG......G....                             156197033
5        157646728  AG...TC.............GG......T....                             157646760
5        158140883  .GG..T..G...........GG...CT......                             158140851
5        159531539  .G.-.T..G...........GG.......T...                             159531508
5        177993666  .G.-.T..G............G....T......                             177993697
5        189565491  .G.-.T..G.......T...GG....T......                             189565460
5        193177102  .GG..T..GC.....T....GG...........                             193177134
5        195254973  .C.-.T..G...T.......GG...........                             195254942
5        196753578  .....C...........G...G....T.-.....                            196753610
5        201781095  A.T..T..G...........GGA..........                             201781127
5        202342456  T.G..T..G.......T...GG...T.......                             202342424
5        205623056  .G.-.G..G...T...T...GG...........AGT.A...T.T...G.CA.........  205623116
                                                 \                          \   
                                                 |                          |   
                                                 A                          T
5        207307909  .GG..T..G........T..GG...........                             207307941
5        207475349  AGG..T...........T..CG...........                             207475317
5        208377192  .GG..TC.G........T..GG...........                             208377224
5        208596583  A.G.....G...T.......G.......                                  208596610
                    \                                                           
                    |                                                           
                    CC
5        209280896  ..G..T..G...T.......GG...........                             209280928
5        212630221  .GG..T..G.....C.....GG...........                             212630253
5        212832090  .G.-.T..G.....C.T....GA..........-.T.A...T.C...G.CA....T....  212832147
5        213288065  .G.-.T..G...........GG......                                  213288039
5        213344566  AGG..T..G...........GT........A..                             213344534
5        213517807  ACT..T..G.......T...GG...........                             213517839
5        217598069  .G.-.T..G.A..G......GG.....G.....                             217598038
5        217738735  AGG..G..G...........GG.........                               217738705
5        224135406  .G.-.T..G........T.G.G....T.T....                             224135375
5        224979489  .GT..T..G........T..GT.....T.....                             224979457
5        226698590  ...-.TC.G...........GGA........                               226698619
5        228681531  .G.-.G..G.......-...TG...........                             228681501
5        229764501  ...-.G..G.......T...GG...C..T....                             229764532
5        230343072  ..G..--TG.C.........GG...........                             230343042
5        232408835  AGG.C...G..G........GG...........                             232408803
5        242643596  .G.-.T..G.......T.T.GG......A....                             242643627
5        242690384  AG.T.T..G.......A...GG........T..                             242690416
5        245872300  .G.-.T..G.........T.GG...........                             245872331
5        247754607  .GG.CT..G........T..GG...........                             247754575
5        248900545  .GG..T..G...........GGA..........                             248900513
5        251794407  AG...T..G...T...T...GG...........                             251794375
5        254251553  ...-.T..G...........GG........T..                             254251522
5        256816150  .GG..T..........G...GG.......G...                             256816118
5        257149026  .GG..T..G...........GG........A..                             257148994
5        257385743  ..G...GG........................                              257385774
5        257470039  .GT.-G.......A.AT...C..C.........-.G.....                     257470077
5        266962489  .G.-.T..G......T....GG......A....                             266962458
5        271695499  A.TA.G..G...........GG...........                             271695531
5        274982982  .G.-.C..G...........GG.....C.....                             274983013
5        278720952  AGG.GG..G...........GG.....C.....                             278720920
5        284172995  .GG..G..GA..........GG.......G...                             284173027
5        284177506  .TG..T..G............G..--.......TGT.A..AG.T.-..TT.....T....  284177562
5        5720162    ..G..T....A........TGG...........                             5720194
5        8430241    ..---G..G...................                                  8430265
5        14316161   -.G..T..GA......T...GG......T.A..A...                         14316126
5        30419196   .GG..G..G...........GG......T....                             30419164
5        47280046   .G.C.-..G..........C.GA............A.C..--.T...A.T.....T....  47279988
                                                     \                          
                                                     |                          
                                                    AG
5        50369206   -----...G.......T...TG.........                               50369231
5        58415457   .....T..G.............C..........                             58415489
5        81660806   .GG..T..G.......TG...............                             81660838
5        84592122   .G.-.TG.G......A....GC......A.....-T.T...C.T...G.T.....T....  84592182
                                                    \                           
                                                    |                           
                                                  CAG
5        87990190   .-G..TG.G...........GG........A....G..                        87990226
5        89195246   -.G..TG......C......TG......T...                              89195216
5        93049692   ..G.................GG...........                             93049659
                         \                                                      
                         |                                                      
                         T
5        93070683   .G...C..G...........GGA.T........                             93070715
5        97867511   ..CT.T..G....C......C..C......A..                             97867544
                      \                                                         
                      |                                                         
                      G
5        112594152  .GG..TC.T...........GG.......G...                             112594184
5        113573907  .-GT.T..G........TT.TG...........                             113573876
5        116649821  AGG..T..G...T.......GG........A..                             116649789
5        118663131  ...-.T..G.A.........GGA.......                                118663159
5        132646399  ..G..T..G...........G..C........                              132646430
5        134010679  .G...T..G.........TGG.........A..                             134010711
5        137596076  C.--GCCTC...........G.A........                               137596048
5        144358460  TT.-----....T.....T..............                             144358487
5        149979650  .GG..T..G...T...TT..G.......                                  149979677
5        153970378  ..--.T..G...........GGA........                               153970350
5        164033509  ....GT..G.......TT..GG...........                             164033541
5        170156068  .....T..G.......GT.T.G......T....AGT.A...TTG...G.A.....T...   170156127
                                           \                                    
                                           |                                    
                                           T
5        187820005  .-T..TT.G.TT.........GA..........                             187820036
5        196342988  .G.-.G.GG...........GG........                                196343016
5        199575899  .GG..G..G........T..GG....T......                             199575867
5        200424624  .G.-.T..G.....C.....                                          200424606
5        203492395  C.G..TC.GG...........GT........                               203492425
5        207112983  -.G..T..G........                                             207112998
5        208639492  AC...T..G............G......A.A..A.T.A...T.T...G.CA....T....  208639432
                                                       \                        
                                                       |                        
                                                       G
5        209858006  T.......G....G..A...GGT...........                            209858040
                    \    \                                                      
                    |    |                                                      
                    T    G
5        229393906  .G.T...GT...........GG......G....T.T....AT.T.T.AT......T....  229393970
                     \         \                     \                          
                     |         |                     |                          
                     T        AA                    TA
5        232725101  ...-.TT.G.AG........GG....T....A.----....T.T...A.CA.....C...  232725155
5        244933834  .--T.G..G...........GG....T.....A.T..-...T.T...G.TA....T....  244933891
                                                   \                            
                                                   |                            
                                                   A
5        245822243  ....-G....T.T...T....G......T.........                        245822207
5        254118236  .G.-.T..G......A...TGG........                                254118264
5        268453219  .GG..T..G......T....GG...........                             268453251
5        2255279    ..-..TC.....T.......G............                             2255310
5        31554632   .-...T..G..T.........G......T..A...T.....T.....G.CAA...T....  31554570
                                                     \    \                     
                                                     |    |                     
                                                     A  TAA
5        40893644   .C...TC.GC.......T..G.......                                  40893671
5        42903186   .C...T..G.A..........G....TG....C..                           42903223
                     \                                                          
                     |                                                          
                    TCT
5        49126568   .C.-.T..G........AA..G..T.T....                               49126539
5        55543947   TGG..T..G...........C.......G....                             55543915
5        70903173   .G.-.TG.G.........T.G.......T.....                            70903141
5        80610142   .G.-.T..G...........GGA....T...                               80610113
5        84232721   A..AAT..........T....G..                                      84232744
5        84665553   .G.-.T..G.........T.GG.........A..                            84665585
5        102715399  .TCC.-.........A..T.GG........A..                             102715430
5        104383668  .G.-.T..G..........GGG......-....                             104383698
5        106134582  .G.-.TT.G........TG.GG.........                               106134611
5        106845982  .G.-.T..G......A....GG.........                               106845953
5        118069787  .G.-.T..G..CT.......GG..TG........                            118069755
5        121187818  ...A.T..G......C.....G..T........                             121187786
5        121708576  A.G..T..G...........GG......T....                             121708544
5        130564673  --...T..............GGC..........                             130564643
5        158251764  ......C.GG..-..A.................A.T.A....T......             158251811
5        182274715  A.G..T..G...........GG......G....                             182274683
5        199624438  ..G..T..G....A..T....G....A......                             199624406
5        200034208  .G.-.C..G...........GG......T..                               200034179
5        204495489  .G.-.G..G...........GG....                                    204495513
5        204952091  .G.-.T...G..T.......GG.........                               204952062
5        214807006  ....-....G..A...TT...T........A..                             214807038
                                  \                                             
                                  |                                             
                                  G
5        216377593  .GG..T..G.........T.GG...........---.....T.T...               216377636
5        217357786  .G-..T..G...........GG......T....                             217357817
5        225911815  ....-----...........GG....A...A..---.A...T.T..AGT.......A...  225911764
5        228291588  .G.-.T..G...........GG.........                               228291617
5        236304637  .G.-.T..G........T..GG....                                    236304613
5        238891658  .....-TTG...........GG......                                  238891684
5        242160551  ...-.T..G......-..T.GG........C..                             242160521
5        250758023  ---...C.G...........GG...........                             250757994
5        251460921  ....-----...T..T.....G...........                             251460894
5        254914830  .G.-.T..G.A.....T....G....                                    254914854
5        257022603  .-G..T..G.CG....A...GG.CT........A.GT....T.T...G.T.....T....  257022544
                                                          \                     
                                                          |                     
                                                          A
5        259455128  .-G..TC.G...A.......GG...........AGT.AA..T.T...G.A.....T....  259455187
                                               \                                
                                               |                                
                                               A
5        271064850  .G.-.G..G.......TG..GG.........                               271064879
5        275752622  AGG..G..G..........CGG...........                             275752590
5        281354366  .C...G..G...........GG...........                             281354334
5        281973719  .G-..............T..GG......                                  281973693
5        7923066    .T.-.T..GC..........GG........                                7923038
5        13990681   AGG..T..G...........GG.C.........                             13990649
5        14879233   ..G..-......TC......GG........                                14879261
5        16080729   ...-.T....A.T.......TG....T.T....                             16080698
5        17587951   .G.-.T..G............G.....T.....                             17587982
5        19172701   .G.T.T..G......T....GG......T....                             19172733
5        24023722   .G.-.T..G........T..CT......                                  24023748
5        26318773   .G.-...C.CA.....TT..GG......T....                             26318742
5        30325683   .-.T......A....C.....G..A......                               30325654
5        31297314   .G.-.G..G........T..GG...........                             31297283
5        31626061   ...-.T..G.........TGGG......A....                             31626030
5        32115039   ..G..T..C...........GG......T....                             32115072
                        \                                                       
                        |                                                       
                        G
5        40854073   .G.-.T..G.A.........G......GT....                             40854042
5        44334720   .G.-.T..G............G....TC.....                             44334689
5        44569072   ....                                                          44569069
5        48246711   CGC..T..GA..........GG...........                             48246679
5        55900690   .G.-.T..G......T....GG....T......                             55900721
5        57428184   ...A.T............A.GG.G......A..                             57428216
5        59561445   .G.-.T..G.A.....TT..GG.....G.....                             59561414
5        60846093   .GG..T..G...........GGA.T........                             60846125
5        65713783   .T.-.T..G...........GGA.T........                             65713814
5        66306591   .G.-.TG.G....A.......GA...A......                             66306560
5        75714839   .G.-....G......C....GG........                                75714867
5        76748442   C..-.G..G...........GGA...T......                             76748411
5        79231358   .G.-.T..G.........T.GG...C..T....                             79231389
5        79356334   ACG..T..G.........TGGG....T......                             79356366
5        80008016   .GG..T..G.......A...GG.....T.....                             80007984
5        85815033   .G.-.T..G...G.......GG......                                  85815007
5        93596970   ..                                                            93596971
5        93895055   .GG..G..G......A....GG..A.T......                             93895087
5        100530967  AGG..TC.............GG.....G.....                             100530935
5        101914227  ..                                                            101914226
5        107560500  .--..T..G...T.......TG........                                107560473
5        108337005  .G.-.T..G.......T...GG..T...                                  108337031
5        109178191  .--..TG.G.........T.GG...........                             109178161
5        110581253  .GG..T....A.T.......GG...........                             110581221
5        115099234  ...-.T..G.........T.GG...C.......                             115099203
5        129616541  .GC-.GG.G...........GGA..........                             129616572
5        129666802  .GC-.GG.G...........GGA..........                             129666833
5        131010335  .G.-.TG.G...........                                          131010317
5        136857785  .G.-.T....A.........TG..TG.......                             136857816
5        137957622  AGG..T..G...........GG.A...C..A..                             137957590
5        150702702  A....T..G......C.T..GT.....G.....                             150702670
5        153943102  AGG.CT..G...........GG...........                             153943134
5        157139267  .G.-.G..G..G....TT..GG....T......                             157139298
5        157530060  .G.-.T..............                                          157530078
5        158102535  .G.-.T..GG.....A...GGG......T....                             158102566
5        161207665  .G.-.T..G........AG.GG........                                161207637
5        161845663  .G.-.TC.C....A......GGA..........                             161845632
5        166042811  .G..--...........TG............                               166042783
5        167506421  .G.-.TT.G..G........GG...........                             167506390
5        170624756  .....T..C.............AG....T..                               170624726
5        175298052  .G.-.T..G...T...T.T.GG....T...                                175298024
5        177414567  .G.-.T..G......A....GG........A..                             177414598
5        177840281  .G...T......T.......GG....T...A..                             177840313
5        182218257  AGG..T..G......C.T..GG...........                             182218225
5        182834610  .GT..TT.G...........G......GA....                             182834642
5        184094108  ..G.....G.....GA...C.G...                                     184094133
                        \                                                       
                        |                                                       
                        T
5        184252263  TG..A...G...T.......TGT..........                             184252231
5        187087422  .G.-.T..G......T....GGA..........                             187087453
5        191009693  .C.-................                                          191009711
5        191971654  .G....C.-...T.................                                191971682
5        198260593  .G.-.T..G..G........GG......                                  198260567
5        206495477  .GG..C..G........A..GG...........                             206495445
5        207173562  .G.-.T..G...........GGA...T......                             207173593
5        207356504  .G.-.T..G......A....G.......                                  207356530
5        207576419  T.G..T..G...........GG.....G.....                             207576387
5        210380957  A.G..T..G...A...T...GG..T.....                                210380986
5        212041766  .GG.AT..G.........T.GG.......G...                             212041798
5        213746608  .G.-.G..G...T....T..GG...........                             213746577
5        221145831  .G.-.T..............                                          221145813
5        222906360  AGG..T..G.A.........GG...........                             222906392
5        223629242  .G.-.T..G......A....GGC..........                             223629211
5        223719875  AGT..T..G.......TT..GG....T......                             223719843
5        224306205  A....T..T......C.T..GG....T.A....                             224306173
5        225215513  ......-----.......TT.T.........                               225215539
                      \                                                         
                      |                                                         
                      G
5        227616774  ..T.GC.........A.T...G..T..C...                               227616809
                     \                                                          
                     |                                                          
                    GGTAA
5        229309819  .GG..T..G........TT.GG.C.........                             229309851
5        229767836  .......G-...........GG........A...TA.....T.....G.T.....T....  229767901
                      \                              \    \                    \
                      |                              |    |                    |
                      G                              A  TAA                   TT
5        231849527  C.G..T..GC......T....G...........                             231849559
5        233362333  .G.-.T..G...........GG......A....                             233362302
5        233622073  .T.T...G-............G....TG.....                             233622042
5        237232847  .C.-.T....A.T.....TG.G...........                             237232878
5        237845208  .G.-.T..G...........GG..TG..T....                             237845239
5        239091283  .T...-..GG..........GG...........                             239091319
                       \                                                        
                       |                                                        
                    ACCCT
5        241650541  AGG..G..G.......T..CGG.C.........                             241650509
5        241769551  ..--.T..G............G......T..----..A...T.T...G.T.....T....  241769498
5        243758959  CG.-.T..G..G........G.......T....                             243758928
5        246007561  ..                                                            246007560
5        246088648  ...-.T..G...........GC..T..CG....                             246088617
5        247085185  ...                                                           247085183
5        248805991  .G.-.T..G...........GG....T..T...                             248806022
5        250120741  .G.-.T..............                                          250120759
5        255273295  .GG..T...........T..GG...CT......                             255273327
5        256563268  .G.-.T..G.T.A....T..GG...........                             256563299
5        261838893  .G.-C.......T..A.T..GT...........                             261838924
5        267392907  .G...T..G......A....C.......G....                             267392875
5        271208001  AGG.CT..G...........GG...C..A....                             271207969
5        271825935  .G.-.G..G...........GGA.......                                271825907
5        272764086  TG.-....G........T..GG...........                             272764117
5        273289361  .                                                             273289361
5        274053529  AGG..G..G.....C..G..GG...........                             274053497
5        277831100  AGG..G..G...........GGC...T.T....                             277831132
5        278904982  .GG.GG....C.T.....A.....                                      278904959
5        280800003  ...T.T..T...........GG....TG.....                             280799971
5        280897555  .C.-.T..GC......T...GG...........                             280897524
5        283079280  AGG..G..G...A.......GG...........                             283079248
5        283388367  AGG..T.TG.........TG.G.......G...                             283388335
5        1989744    .GG..-...G..........GG.........                               1989715
5        4322181    .GC-.G..T...........GG..........                              4322151
5        9074916    AGG.....G..........G.G......G....                             9074884
5        17386352   .G.-.T..G.A......T..GG....T..                                 17386325
5        24418974   AGG..T..G...........GG....T...T..                             24419006
5        42047570   T....T..G.....G.T...GG...........                             42047602
5        43314598   ...-.T..G.......TT..GG....T..                                 43314625
5        47943760   .G.-.TC.............C..--..T.....                             47943731
5        56107787   .G-..T..G.......T...GG...........                             56107756
5        76757210      ..T..G..............A......---........T.T...GTC.....T....  76757157
5        77030588   C.T..T..G.A....A....GGA.....T....                             77030556
5        81965767   A.G..T..G...........GG..........                              81965736
5        100233575  .T.-.T..G...........GG.....                                   100233550
5        108155311  ..G..T.C.G..........GG............                            108155344
5        130522631  ..GA.T..G...T..A..A.G.......A..                               130522661
5        133799504  .GG..T..GCC.........GG......T....                             133799536
5        134286142  ATG..TG.G...........GGA...T...A..                             134286110
5        135729601     ..T..G............G.........G..T..A...T.T...G.C.....T....  135729658
                                                   \                            
                                                   |                            
                                                   T
5        135918405  TG-..T..G...........GG........A..                             135918436
5        148253029  C.G..T..G...........GG.A...C.....                             148253061
5        158253006  ...-.T.GG......T....GG..........                              158252976
5        165808798  .G-..T..G...T..A....GG...........                             165808829
5        185167506  ..G..T..G...........GG...........                             185167538
5        188565334  .GG..T..GC..T.......GTA..........                             188565302
5        193168330  .GG..T..G.....C.....GGA....T.....----A...T.T...A..A.........  193168275
5        206544315  -...CC..G...........GG....T......--A.A...T.T...GT.....CT....  206544259
5        212058151  .GG.AT..G...........GG......T....                             212058119
5        212540229  AGG.CT..G..........GG.........A..                             212540197
5        213191249  AG.T.T..G......AG....G....T......                             213191281
5        222356576  A.---T..........TG.TTG.........--...T....T.....G.A.....TT...  222356522
5        224031437  .G.-.T..C.......T..GGG..T........A.T.A...T.T...G.CA....T....  224031496
                                                       \                        
                                                       |                        
                                                       G
5        228581238  ..GA.T..G............G......                                  228581265
5        238627137  .G.-.T....A.T...TT..GG...........A.----..T.T...G.T.....T....  238627083
5        245861124  .G.-.G..G...........GGA...T......AGT.A.G.T.T...G.T.....T....  245861183
                                                 \                              
                                                 |                              
                                                 A
5        258515488  .G-..T..G...........GG......                                  258515462
5        264968643  ..G..G..G.A.........GG.........-.T.G.-A..T.....A.T.....T....  264968700
5        271210640     ..T..G............G............C..A...T.T...G.T.....T....  271210705
                                                    \                           
                                                    |                           
                                            TAGTAAGTG
5        804131     .GG.AT..G...........GG...........                             804163
5        4543533    C..-.G..G...T..T....GG...........                             4543502
5        5541240    .G.-.T..G...T.....                                            5541256
5        10617420   ..G..T..C.T.....T.A.GG...........                             10617388
5        10985815   .GG..T....A....T.T..G..C.........                             10985847
5        17641119   .G.-.T..G.....CTT...GG......A....                             17641150
5        28574291   .G.-.T..G.......G.T.GG...G.......                             28574260
5        29051222   .G.-.T.TT...........GG........A..                             29051253
5        29722134   .G.-.T..G....C.A...-GG...T.......                             29722104
5        37986783   .G.-.T....AG........GG...........                             37986814
5        43539917   .--..T..............GG......                                  43539892
5        43648498   ....GTT.G...T.A......G.........G....                          43648533
5        45235224   A.G..T..G...........GGAC.........                             45235192
5        45428490   ---..G..............GG...........                             45428461
5        46333101   .C.-.T..T...T...T...GG......                                  46333127
5        48388742   C.G..T....T..A..T...GG...........                             48388774
5        49131136   A.G..T..G..........TGG....G......                             49131104
5        49730460   .G.-.T..G...........GG......                                  49730486
5        51477161   .....T..G.......T...GG...........                             51477194
                        \                                                       
                        |                                                       
                        G
5        51717545   AGG..T..G..C........G........C...                             51717513
5        52175380   .G.-.T..G...T..A....GG..G......                               52175409
5        52428320   .-...---C...A........G...T....                                52428345
5        55447846   .G.-....G...........GG.........                               55447817
5        61316317   ...T.T..G.T.......T.GG........                                61316288
5        64562680   AGG..T..G..........GGGA..G.......                             64562648
5        66042393   AG...T..C.A.....T...GG...........                             66042361
5        67299837   .T..G.....A.T.......TG....A.T...                              67299806
5        67765826   .G.-.T..G..G......T..GA..........                             67765857
5        69663151   .GG..T..G.......T...GG....T.T....                             69663183
5        70567275   .G.-.....-.....T.T..GG......                                  70567300
5        71275417   T...-------......A.T...........                               71275440
5        76868462   AGG..G..G.....CA....GG..T........                             76868430
5        79377632   .G.-.T..G...T...TG.GGG...........                             79377601
5        81100827   .G.-.T..G......AG...GG.CT........                             81100796
5        83377667   .G.-.T......T.....T.GCA..........                             83377636
5        83946529   AGG..T..G.C.T....T..GG...........                             83946497
5        85082197   .G.-.T..G.T..........GA...TG.....                             85082228
5        91835671   .G.-.T..G...........GGA...T....                               91835700
5        92641674   .-G..TG.G.A.......T.GG......T..A...T.A..AT.T...G.T.....T....  92641615
                                            \                                   
                                            |                                   
                                            A
5        93131895   ..-.AC...............G.G.TT....G.A...                         93131860
5        93448752   .GG..T..GC........T.G.A...T......                             93448784
5        94255410   .GG..C..G...T.......TG....TG.....                             94255378
5        96301286   .G.-.T..G...T...G....G......T....                             96301253
                                        \                                       
                                        |                                       
                                       GG
5        108790539  .G.-.TC.G.....CA.....CA........                               108790568
5        111776478  .G.-.T......T..AT...GGA..G.......                             111776447
5        113773726  .G.-.T..G...T...T...GG...........                             113773695
5        118983023  .G.-.T..G.A......A..GGT........                               118983052
5        125633314  .T.-.T......A...A...TG...C..T....                             125633283
5        129199697  AGG..T..G...G.....T.GG...........                             129199729
5        130659651  .GGC.T..G...........GGT.....T....                             130659619
5        133324727  AG...T..G..G...AT.A.GG........A..                             133324695
5        146794396  .-C..T..G.......T...GG..T....T...ACT.A...T.T...G.CA....T....  146794456
                                            \                                   
                                            |                                   
                                           TA
5        150151466  .G.-.T..G....C......GGA....C.....                             150151497
5        156838176  .GG..T..G......T....GG..T........                             156838144
5        169089998  .GG..T..G...G........GA..........                             169090030
5        175671714  .G.-.T.....GT....T..GGT..........                             175671683
5        181468425  AGG..T..G.A.........GG.....T.....                             181468393
5        185153663  AGG..C..G......A....GG....T......                             185153695
5        186746765  ..G..----..-...A.....G...........TGT.....                     186746730
5        187275135  .G.-.T..G...........GG........A..                             187275166
5        187868338  .G.-.T..G.....A.....GG..A........                             187868369
5        195998399  .G.-.T..G....C..T...GG...........                             195998368
5        198276007  .GG..T..G..........TGG..T.....A..                             198276039
5        201076549  .G.-.T..G.......T...GG..A...                                  201076523
5        202044310  .G.T...G-...........GG........C..                             202044341
5        202062583  AG...T..G......A....GG.....CT....                             202062551
5        205207227  ..GC.T..GA......T...G............                             205207259
5        205230639        ..G............G...........T...A...T.T...G.C.....T....  205230694
                                                     \                          
                                                     |                          
                                                    AG
5        206057474  ...-.T..G...........GG......T....                             206057443
5        210494174  AGG.CT..G.......T...GGA.......A..                             210494206
5        211922194  .G.-.TG.G.....CA....GG....T.G....                             211922225
5        212603906  AGG..T..GG........T.GGA...A......                             212603938
5        212922727  .G.-.T..G..G....T.A.G.......T..                               212922756
5        213159363  A.G..T..-............G....                                    213159387
5        216619545  .....-----...CA.....GG...........---.....CTG.G.A.T.....T....  216619596
5        227627974  A.GC.G..G.A.........GG...........                             227628006
5        236040083  AC.T...G-...........GG......G....                             236040114
5        236598800  A.G..T..G.......G.T.GG........A..                             236598832
5        237671019  .G.-.C..G.C..........G......T....                             237670988
5        238231933  AGG..TC........A....GG...........                             238231965
5        241297442  .GG..TC.G........G..GG...........                             241297410
5        242299370  A...GT..G..T....T..GG............                             242299338
5        242740196  .G.-.G..G........T..GG.....G.....                             242740165
5        247940437  .GG..T..G...T.......GG.....C.....                             247940469
5        251721529  AGG..T..G.......TT...G....T......                             251721561
5        251830012  ..C-.G..G........T..GG...........                             251830043
5        253721296  ..--C...GCC.A............                                     253721319
                                         \                                      
                                         |                                      
                                         C
5        254973801  AGG..T..G.......T...GG........A..                             254973833
5        256002542  A.G..T..G...........GGA...T......                             256002574
5        258663191  .G.-.C..G.........T.GG...T...T...                             258663160
5        263987349  TG.-.T............T..G......                                  263987375
5        268267125  A.G..T..G...T.......GGAC.......                               268267095
5        268492369  .GG..G..G...........GG..A........                             268492401
5        269087043  .G.-.T..G......AT....GA..........                             269087012
5        270449361  ..G..T..G......-T...GG.........                               270449390
5        270751283  .--.GC..G.A.T.......GG......                                  270751258
5        274020503  AGG..G..G...T...G...GG...........                             274020535
5        275821733  .GT-.G..G...........GG...........                             275821702
5        276408438  .GGC...G-...........GGC..........                             276408407
5        281576180  .GG.C...G..........GGG...........                             281576148
5        282901710  .G.-.T..G......T....GG...........                             282901741
5        600059     ..G..T..G..T......................T..A...T.T...A.T.....T....  600123
                                                    \                           
                                                    |                           
                                                TAGTA
5        684006     TGG..T..G..T....A...GG...........                             684038
5        3060691    .-G..G..G...T.....--T...-.T...A..AG..A..AT.T...A.T.....T....  3060746
5        22061234   ...A...TG.......T....G...........                             22061202
5        37876893   -...AT........CT....G....C.....-.A...A...T.T...               37876938
                                               \                                
                                               |                                
                                               T
5        57836170   ...-.T..G.T.....TT..G.........A...TA..TA.T.....G.T.....T....  57836230
                                   \                 \                          
                                   |                 |                          
                                   G                 A
5        60858805   .G.-.T..G........T..                                          60858787
5        61963102   .G.-.T..G.....G.....                                          61963120
5        77140461   .G-..T..G.........T.GG...........A.T.A.-.T.T...G.T.....T...   77140517
5        78285055   AGG..T..G...........GG.C.G.......                             78285087
5        81747577   .....T...CA.T...T...GG....                                    81747552
5        83798502   ..                                                            83798501
5        84958827   .G.-.T..G........                                             84958842
5        89283766   ..G.GT..G...TG......GGAC.........                             89283734
5        91841701   .GG..T..G....C....T.GGT..........                             91841733
5        92417985   .GG..T..G...........GG.....G.....                             92417953
5        102478048  .....T.CG................C..T....                             102478080
5        129677925  ..G..G..G.......A...T.C..........                             129677893
5        131902633  C.G..T..G......TT.T..TA.........                              131902664
5        132008727  .G.-.T..G......                                               132008740
5        135701101  ...-.T..........T...                                          135701119
5        137996162  A..C.T..G...........GG..........                              137996197
                       \                                                        
                       |                                                        
                    CAGG
5        138902202  .G.-.T..............                                          138902220
5        138951865  ..G..TG.G.......-T...G..........CA...A..                      138951827
5        139749783     ..T..G............G......A.....T......TTT...G.T.....T....  139749845
                                                    \   \                       
                                                    |   |                       
                                                TAGTA   A
5        142105642  .GT..T..G..........GGG...........                             142105674
5        156306815  ..G..T..G...........GG...........                             156306783
5        166761057  A.G.CT..........T...GG.......                                 166761029
5        171816971  A.G..T..GC........T..G........A..                             171816939
5        177930659  .G...T..G...........GG....T......                             177930627
5        185815961  ATGT.T..G.A....T....GGA..........----A...T.T...G.T.....T....  185815906
5        186470107  .-G..T..G.AG....-....G......G....AG..A...T.TC..A.TA....T....  186470165
                                            \                                   
                                            |                                   
                                            C
5        193081634  .G.-.T..G.C....A....GG.....                                   193081659
5        198264364  ..G..T..G...T..T....GG....T.G....                             198264332
5        199538726  ..                                                            199538725
5        200147613     ..T..G............G..T........----...A.GT...G.T.....T....  200147561
5        200383531  .G.-.T..G......T....GG.....T..                                200383503
5        204568136  ..G.GT..G..C..G......G...-T....A..G..T.AAGT......AA.....T..A  204568194
5        206112954  .C......G......                                               206112939
                        \                                                       
                        |                                                       
                        T
5        206734492  .GG..T..G...........GGA..........                             206734524
5        210849721  ...T.T.........A.....G..                                      210849698
5        214677751  ..                                                            214677750
5        217585698  ----.G..C...T.....T.GG...........                             217585726
5        231652868  ..G..T..G...........GGA..........                             231652900
5        232315182  .                                                             232315182
5        232605259  .G.-.T..G......A....GG........                                232605231
5        233731067  -T...T.TG...........GG...........AG..AA..T.T...G.T.....T...   233731126
                                                 \                              
                                                 |                              
                                                AG
5        242368135  .GG..T..G.......T...GG......G....                             242368167
5        242461707  ....A................                                         242461729
                      \   \                                                     
                      |   |                                                     
                      G   T
5        245331867  ..                                                            245331868
5        248073462  ..G..G..GC...A.......G...........                             248073430
                    \                                                           
                    |                                                           
                    A
5        251322331  .G.-.T..G..C.......T.G.A.........                             251322299
                                             \                                  
                                             |                                  
                                             A
5        252751892  .G.-.T..G........T.--.......T..                               252751919
5        255374133  CC.-.T..GC.C.........G........                                255374161
5        258618949  ..G..T...............G............TA.....T.T...G.T.....T....  258618881
                                                     \    \                     
                                                     |    |                     
                                                     A TGTATGAA
5        273953385  .                                                             273953385
5        274409967  .C..G..G.-....G......G......A..                               274409937
                     \                                                          
                     |                                                          
                     C
5        274501890  TGG..G..G...........GG...........                             274501858
5        274508357  -G...T..G.....C.TT..GG.....G.....                             274508326
5        279132833  .C...T.GGCA......T..GG.......G...                             279132865
                    \                                                           
                    |                                                           
                    G
5        5190641    C..A.-..G...........                                          5190659
5        10878430   .G.-.T..G......A....GG.........G..                            10878462
5        11304127   .G.-.T.........A....GGA.....-....                             11304097
5        18151687     ...T..G............G.........G..T..A...T.T...G.T.....T....  18151627
                                                   \                            
                                                   |                            
                                                 TAA
5        24991857   .....T..G........                                             24991841
5        25253407   .G.-.TC.G...........GG.......                                 25253434
5        32919407   T....T......A.CA....GG...........                             32919445
                       \                                                        
                       |                                                        
                    CTGAGG
5        41702716   .-..A.....A.T......                                           41702733
5        44398885   A.G..G..T............CA.T....T...                             44398853
5        62732606   ..G..T..G.A.....ATT.....GC..T.....T......T.....TT.A.G..T....  62732546
                                                    \                           
                                                    |                           
                                                    T
5        75751791   .G.-....G.AG....T...GG.........                               75751762
5        79158671   .GG.AT..G........T..GGT..........                             79158703
5        82832771   ..GA.T..GG......T...GG...........                             82832803
5        83932853   .G.-.G..G......T....GG....                                    83932877
5        96983136   .G.-.T.C........                                              96983122
5        104890835  A......T..T..                                                 104890822
                       \                                                        
                       |                                                        
                       T
5        106368390     ..T..G............G...........----A...T.T...GT......T....  106368338
5        122262608  .G.-.T..G...........G.T.A...-....                             122262578
5        123907011  ACT..T.C............                                          123907030
5        123926772  ..GT.T..C.A.........G...T..                                   123926746
5        133676027     ..T...............G............T..A...T.T.....CA....T....  133675962
                                                    \                           
                                                    |                           
                                            TAGTACACG
5        137352416  ..G..--TG.A......T.GGG...........                             137352386
5        137607106  ........G-....CA...............                               137607136
                      \                                                         
                      |                                                         
                      G
5        138721921  .GG..-..G.A.....T...GGA.......A..                             138721890
5        139333527  .G.-.T....A.T...T...GG......-....                             139333557
5        146101814        ..G............G............T..A...T.T.....C.....T....  146101876
                                                     \                          
                                                     |                          
                                             AGTAAGTGC
5        159515864     ..T...............G............T..A...C.T...GTT.....T....  159515801
                                                    \                           
                                                    |                           
                                              TAGTAAA
5        159966582     ..T...............G............T..A...T.T...G.T.....T....  159966647
                                                    \                           
                                                    |                           
                                            TAGTAAGTG
5        160413785  CGGT.T..G............G.....C.....                             160413817
5        160974463  A.G....T..A.............--.....G.AG..AT.AC.......CA.....C...  160974406
5        170146612  ..G..                                                         170146616
5        178674615  .G.-.C..G.......T.T.GT......A..                               178674644
5        184544714  .G.-.T..G...G...G.T.GG.........                               184544743
5        193175504  ------..G...........GG....T....                               193175528
5        199567089  ..G.CT..GC..........G.......T....                             199567057
5        200850059  .GG..-..G........T..GG........AT..G..A..--.T...G.CC....T....  200850115
5        205839763  .G.-.T..G......A.T...G....                                    205839787
5        207940978  ..G..--TG.A.T..T....GGA..........                             207941008
5        209707936     ..T..G............G............T..A...T.T...G.T.....T....  209707876
                                                    \                           
                                                    |                           
                                                 TGTG
5        212793506  .....C..G.A.....TG..G...T.A.T....                             212793539
                       \                                                        
                       |                                                        
                       G
5        214468980  .-.......-..G....A...G.A.......                               214469008
5        224644670  ...T.C.GC.....A....C.GT........A..G...                        224644632
                      \                                                         
                      |                                                         
                      G
5        232648924  ..G..TG.G...........C..........                               232648894
5        240971656  C..-.T.TG.C.........GGA.A......                               240971685
5        250845792  .G.-.T..G.A......T...G..                                      250845770
5        251654008  .TG..T..G....C..T....G...........                             251654040
5        252191229  .G.-.T..G.T..........                                         252191210
5        252305153  .G-..T..G...........GG........                                252305125
5        254395121     ..T..G............G............T..A...T.T...G.T.....T....  254395056
                                                    \                           
                                                    |                           
                                            TAGTACATG
5        254777917  TG.-.G..G.......T...GG.......                                 254777890
5        256420993  AGG.....G........T..GG.C....T....                             256421025
5        267367951  .G.-.G..............GG.........G..TT.A...T.T...GA......       267368005
                                                     \                          
                                                     |                          
                                                     A
5        202032966  ..G..G..G............G..........                              202032997
5        241649375  .-...T..G...G.......G............                             241649406
5        101618575  C.-..G..............G............                             101618544
5        195033069  ..G..T...........T..GG...........                             195033101
5        204152400  ..-..T..G...........C............                             204152369
5        205430930  ..-..T...........................                             205430899
5        207955636  ..-..T..............G............                             207955605
5        27521112   ..-..T..G...........G...........                              27521142
5        56949294   ...-.T..G.........A..G........A..                             56949325
5        58210398   ...-....G...........GG.........                               58210369
5        88276340   .-G..T..G........T..G.............TT.A...T.T...G.CAC...T....  88276399
                                                     \                          
                                                     |                          
                                                     A
5        237758695  .-...T..G...........G..........                               237758724
5        239133607  ...-.T..G.......T...C............                             239133576
5        6312753    .-G..T..G...........GG...........                             6312722
5        199494391  .G-.....G............G.........T..                            199494359
5        202880412  .-..GG.....GT........G........                                202880440
5        232397451  .-G..T..G...........G............                             232397482
5        13307998   ..-..T..............GG...........                             13307967
5        18434135   ..-..T..G...........GG.............A....-C..A....-A....T....  18434073
                                                     \                        \ 
                                                     |                        | 
                                                    TG                     ACTC
5        30141598   ..-..TT.G...........G............                             30141567
5        50386037   ..-..T..G...........TG.............                           50386004
5        55051714   .G-..T..........T....G...........                             55051745
5        79626075   .G-.....G...........G............                             79626044
5        81682703   ..-..T..G...........GG...........                             81682734
5        99832708   .G-..T..G...........G............                             99832739
5        100256469  .G-.....G...........GG.............                           100256436
5        146920008  .G-.................G............                             146919977
5        169582671  .G-..T...............G...........                             169582640
5        196758077  .G-.....G...........G.......T....                             196758046
5        202194637  .G.-.T..G...........GG.....C.....---..T..T.T...G.T.....T....  202194692
5        217703125  .G-..G..G............G...........                             217703094
5        242097623  .G-.....G...........G............                             242097654
5        254572510  ..-..T........A.....C............                             254572479
5        255288784  .-...G.GC...........GG............G..                         255288819
5        256115931  .G-..T..............GG...........                             256115900
5        283188540  .G-..G..G...........G............                             283188509
5        7052145    C....T..GG...........G...........                             7052177
5        14630140   ...-.T..............GG........                                14630168
5        52149985   ..-..T..G...T........G............                            52149953
5        97781423   .-G.C...G...........GG...........                             97781454
5        105234895  .G.-.T..............GG...........                             105234926
5        111731550  .G-..T..............GG..........                              111731520
5        133081847  .-G..T..G........T..GG...........                             133081878
5        200038205  ........G...T.......GGA..........                             200038172
                        \                                                       
                        |                                                       
                        C
5        210583221  .-...T..G...........GG.........                               210583192
5        211363885  ....C....A..........GG.........-A.TA..T..-T.....T.....C.A.G.  211363949
                     \    \                                                     
                     |    |                                                     
                    AGTTT AC
5        232913854  .G-..T.....G........GG...........----A...T.T...G.T.....T....  232913908
5        5407313    .G-..T..G...........GG...........                             5407344
5        5525027    .G-..T..............G............                             5525058
5        12662254   .G-..T..G...........G............                             12662285
5        23715579   ..-..T..............GG.........                               23715550
5        27126197   ..-..T...........T..G............                             27126228
5        27470993   .G-..T..G............G........T..                             27471024
5        36294896   .G-..T..G...........GG...........                             36294927
5        43778035   .G-..T..G...........GG...........                             43778066
5        46769937   .G-..T..G............G........A..                             46769968
5        46795896   .G-..T..G.....CA.....G...........                             46795927
5        47029856   .G-..T..............GG.........                               47029885
5        48250189   .G-..T..G...........GG...........                             48250158
5        52364000   .G-..T..............GG...........                             52363969
5        55233577   .G-..T..G...........GG...........                             55233546
5        55452655   .G-..T..G...........GG...........                             55452686
5        59765246   .G-.....G............G......                                  59765220
5        64705507   .G-..T..............GG...........                             64705476
5        67879012   .G-..T..G............G...........                             67878981
5        75799987   ..-..T..G........A..GG...........                             75799956
5        76280822   .G-..T..............GG...........                             76280853
5        79727551   .G.-.T.T............G.....T....A.-.G.A.G.T.T...G.TA....T....  79727494
5        81965428   .-G..T..G..........-.G............                            81965459
5        82845838   .G-..G..G............G...........                             82845869
5        83452593   .G-..T.............CG............                             83452562
5        83827184   ..-..T..G............G....G......                             83827215
5        96150838   .G-..T..G..........GGG...........                             96150807
5        98738622   .G-..T..G...........GG...........----A...TTT...G.T.A...T....  98738676
5        99149249   .G.-..G.............G.T..G...----...TA...T.T...A.CA....T....  99149195
5        99547332   .G-..T..G...........GG...........                             99547363
5        100616115  .G-..T..G...........GG...........                             100616146
5        102069976  .G-..T...............G......-......T.A....AT...G.T.....T....  102069919
5        104995669  .G-..G..G...........GG...........                             104995638
5        107346343  .G-..T..G............G...........                             107346312
5        109267455  .G-..T..G............G....T......                             109267486
5        109381595  ..-..T..G...........GG...........                             109381626
5        110668356  .G-..C..G...........GG...........                             110668387
5        115108667  .G-..T...............G....T......                             115108698
5        123914023  .G-..T..G...........C............                             123914054
5        131301482  .G-..T..............GG...........                             131301451
5        137669671  .G-..T..G...........GG...........                             137669702
5        154967901  .G-..T..............GG...........                             154967932
5        157593868  .G-..G..........T....G...........                             157593899
5        157694366  .G-..T..G.......G....G...........                             157694397
5        161611467  .G-..T..G...A.......G............                             161611436
5        165110428  .G-..T..............GG........-..AGT.A...T.T...G.T.....T....  165110485
5        165568549  .G-..T..............GG...........                             165568518
5        169656775  .G-..T..............G.......                                  169656801
5        177727794  .G-..T..G............G...........                             177727763
5        184871737  .G-..T..G............G...........                             184871768
5        197724833  .G-..T..G...........GG...........                             197724802
5        204213356  ...-.T..G.......T...GG..........                              204213326
5        205181545  ..--.T..C...........CT...........                             205181575
5        210714788  .G-..T..G...........G............                             210714819
5        218302820  C.G..T..T...........GGA........                               218302790
5        229427249  .G-..T..G............G...........                             229427218
5        229905952  .G-..G..G...........GG...........                             229905921
5        242053704  .G-..T..G........T..G............                             242053673
5        243222923  ..-..T..G...........GG.........                               243222952
5        244922895  .G-..T..G...........GG...........                             244922864
5        247528168  .G-..T..G...........GG...........                             247528137
5        248839648  ..-..T......T.....T..G...........                             248839679
5        254466916  .G-..T..G...........GC...........                             254466885
5        256738242  .G-.....G...........GG...........                             256738211
5        257027278  .G-..G...............G...........                             257027309
5        257471834  .G-.....G...........GG...........                             257471865
5        259068257  .G-.....G...........GG......T....                             259068288
5        266523941  .G-..G..G...........GG...........                             266523972
5        271343881  .G-.................GG........A..                             271343912
5        43162153   .G.-.C..G...........GG........A..                             43162184
5        46505920   .G.-.G..G...........GG.........                               46505949
5        59912373   .G-..T..............G...........                              59912403
5        69834209   ..-..T..G...........GG......T....----A...T.....A.CA....T....  69834155
5        79872673   .G.-.G..G...........C..C....T....----A...T.T...G.T.....T....  79872729
                                                                               \
                                                                               |
                                                                              CT
5        80126863   ...-.T....T.........G.....G....                               80126834
5        101574999  .G.-.T..G............G...G.......                             101575030
5        110017986  .G-..C...............T..........                              110017956
5        112155201  A....T...........T..G..                                       112155179
5        116409258  .G.-....G...........GG....                                    116409234
5        131615817  .C.-C...G...........GG....T......                             131615786
5        132538093  .G-..G..............GG..........                              132538063
5        140556183  .G.-.T..G...........GG........A..                             140556152
5        155886533  .G-..T..G...........GG.C.........----A...T.T...G.T.....T....  155886479
5        187571561  .G-..T..G...........GG..........                              187571591
5        204571683  .-G..T..G...........GG.........                               204571712
5        204763509  .G.-.T..G...........GGA..........                             204763478
5        207256833  .G.-.T......T.......GG.......G...                             207256802
5        212108871  .G-..T..............GG..........                              212108901
5        215466461  .G-.....G...........G.........                                215466433
5        215936081  .G-.....G...........GG...........----A...T.T...G.T.....T....  215936027
5        218119439  .C.-.T..G...........GC...........                             218119408
5        236829736  ...-.T..G....A..T....G...........                             236829767
5        237787286  .G.-.T...............G....TT.....                             237787255
5        240380640  ....AT.........T....GG...........                             240380672
5        245497141  .G-..G..G...........GG..........                              245497111
5        245884840  .G-..T...............G........                                245884812
5        252886660  .C.-.T..G...........GG........A..                             252886629
5        256630973  .G.-....G...........GG......T....                             256631004
5        274411239  ..G..G..G...........G.A..........-.T.A..AT.T...G.T.....TC...  274411181
5        280162929  .G.-.T..............GG.........                               280162958
5        281322254  .-G..T........CA....GG......A....A...                         281322289
5        4561372    .G-..G..G...........GG............G..-...T.T...G.CAC...T....  4561314
                                                     \                          
                                                     |                          
                                                     A
5        29754510   ..--.T..G...........GG...........                             29754480
5        47844396   .-...T..G...........GG..G........                             47844427
5        61513569   .G-..T...............G.......                                 61513542
5        70695854   .G-..T...........TT.GG...........----A...T.T...T.T.....T....  70695908
5        78069354   .G-..G..G...........G.............                            78069322
5        96278060   ..-..T..G...........G..........                               96278089
5        102131371  ...T...G...-.......G......                                    102131346
                     \                                                          
                     |                                                          
                     A
5        104684449  .....-G........A..T..G.....T......G..-...........A..          104684399
                                                     \                          
                                                     |                          
                                                     A
5        112394369  .G-..T......T.......GG...........---.A...TAT...G.T.....T....  112394314
5        113647102  .-...T..G.........T.GG....T...                                113647130
5        113713162  -.G..T..G.........T.G....TA......A..---..T.T...G.CA....T....  113713217
5        117434956  .G-..G..T...........GG.........                               117434927
5        133954856  .G-..T..G...........GG.........                               133954827
5        182112790  .G-..T............T.GG.........                               182112761
5        224097488  .G-..C..G...........G.........T...                            224097520
5        240802056  ..--.T..G............G...........                             240802086
5        251551506  .-G.G...G...........GT..A.T......                             251551537
5        251730276  .G-..C............T.G-...........AG......                     251730238
5        257466135  .G-..G..............GG....T....                               257466106
5        265616604  .-G..T..G...........GG...C..T....                             265616573
5        270581566  .G-..G..G...........GG............                            270581598
5        271144199  .....G..T...........TT......T..                               271144229
5        271336275  ..-..T..G...........GG............                            271336307
5        503452     .G-..T..G...........GG...........                             503421
5        12824516   ..-..T..G........T..GG...........                             12824485
5        14095082   ---.....G...........C.........A..                             14095053
5        25974625   .G-..T..G...........GG...........                             25974656
5        28225234   .G-..T..G.................A.T....                             28225203
5        28502108   .G-..T..G...........GGA..........                             28502139
5        28661964   .G-..T..G...........TG....T......                             28661995
5        29989928   .G-..T..G...........GG...........                             29989959
5        30396178   .G-..T..G...........GG...........                             30396147
5        32846699   .G-..T..G............G...........                             32846668
5        40735453   .G-..T..G...........GG........T..                             40735422
5        43381748   .T-..T..G.......T...GG...........                             43381717
5        44968305   .G-..T..G...........G.A.....T....                             44968274
5        46262016   ..-..T..G...........GG...........                             46262047
5        46727747   .G-..T..G...........GG.....G.....                             46727778
5        46813390   ..-..T..............GG...........                             46813421
5        47705623   .G-..T..G...T..T....GG.............                           47705590
5        47900995   .G-..T..G...........GG...........                             47901026
5        48017332   .G-..T..G...........GG...........                             48017363
5        48337935   .G-..C..G............G......T....                             48337904
5        48532218   .G-..T..G...........GG...........                             48532187
5        49442033   .GG..-..G........T..GG...........                             49442002
5        50069199   .G-..T..G...........GG.............                           50069166
5        50612114   .G-..T..G...........GG......T....                             50612145
5        51333528   .....TT.........T....G.....G..A...                            51333562
                      \                                                         
                      |                                                         
                      G
5        51968855   .....--TG...................                                  51968880
5        59944072   .G-..T..GC...........G...........                             59944041
5        60452022   ..-..T..G...........GG...........                             60452053
5        61976912   .G-..T..G...........TG..T........                             61976943
5        65910507   .G-..T..G........G..G............                             65910476
5        67749736   .G-..T..G...........G............                             67749767
5        70675542   .G-..T.GG...........G.......T....                             70675573
5        72969703   .G-..T..G...........G............                             72969734
5        74797862   ..-..T..G...........GG........A..                             74797893
5        76831382   .G-..T......T.......GG...........                             76831351
5        78415077   .G-..T..G...........G............                             78415108
5        82152834   ..-..T.........A....GG...........                             82152803
5        82245319   .G-..T..............GCA.......                                82245291
5        82733660   ..-..T..G...........GG...........                             82733691
5        82958746   ..-..T..............GG...........                             82958777
5        87789388   .G-..T..G.........T.GG...........                             87789357
5        91320189   .G-..T..............GG...........                             91320220
5        98322091   .G-..T..G..........GGG...........                             98322060
5        101536309  .G-..T..............GG...........                             101536340
5        101655588  .G-..T..G...........GG...C.......                             101655619
5        104852107  .G-..T............T.GG...........                             104852138
5        107293846  .G-.....G...........GG...........                             107293877
5        111067391  .G-..T..G......A....GG...........                             111067360
5        114388934  .G-..T.......A...T..C............                             114388965
5        116635174  ..-..T.GG.........G.GG...........                             116635143
5        130135466  .G-..T...........T..G............                             130135435
5        130675824  .-G..T..G..T........G.......T...                              130675794
5        132605867  .G-..T..G....C......GG...........                             132605836
5        133710208  .G-..T...........T..G............                             133710239
5        137926008  .G-..G..G...........GG....T......                             137925977
5        138562797  .G-.....G...........GG...........                             138562828
5        140282238  .G-..T..G......C.....G...........                             140282269
5        141539232  .G-..T......T.......G............                             141539263
5        143718356  .G-..T..G............T...........                             143718387
5        144697505  .G-..T............T.GT......T....                             144697474
5        149164593  .G-..T..............GG...........                             149164624
5        152953950  .T-..T..G.........T..G...........                             152953919
5        154592263  ........T..-...C....GG....T......A.T.A...T.T...               154592216
                     \                                                          
                     |                                                          
                    TT
5        159484388  .G-..T..G...........GG...........                             159484419
5        167423546  .G-..T..G...........GGA..........                             167423577
5        169678642  .G-..T..G...........GG...........                             169678611
5        181783536  .G-..T..G...A...T....G...........                             181783505
5        182074446  ..-..T..G.A.T........G...........                             182074477
5        183788443  .G-..T..G...T.......GG...........                             183788412
5        186065235  .G-..T..G...........G.........                                186065263
5        186894657  .G-..T..G...........GG...G.......                             186894688
5        193345173  .GG..-..G...........GG........A..                             193345142
5        194644873  .G-..T........C.G...GG...........                             194644904
5        202589956  .C-..T..G...........C............                             202589987
5        203520756  .G-..T..G...........GG...........                             203520787
5        212683083  .G-..T..............GG...........                             212683114
5        212779699  .G-..T..G...........GG...........                             212779668
5        217338454  .G-..T..G...........GG...........                             217338423
5        218328339  .G-..T..G...........GG........A..                             218328370
5        218499350  .G-..C..G..G.....A..GG...........CGT.-...T.T...G.T.....T....  218499407
5        222150516  .G-..T..G...T.......GG...........                             222150547
5        222762471  ..-..T..G...........G.AG.........                             222762440
5        223642492  .G-.................GG......T....                             223642523
5        223714885  .G-..T..........A...GG...........                             223714916
5        225836198  .G-..T..............G............                             225836167
5        225943496  .G-..T..G...........GG...........                             225943527
5        228219821  .G-..T..G...........GG........A..                             228219852
5        228721574  .G-.............TT..GG........A..                             228721605
5        230669078  .G-..T..G...........GG...........                             230669047
5        234417855  .G-..TG.G...........GG...........                             234417886
5        235585349  .G-..T..............GG...........                             235585380
5        237523854  ..-..TG.G...........G............                             237523823
5        241497475  .G-..T..G...........GG...........                             241497444
5        242273373  ...A...G..............T.T......                               242273403
5        243028682  .G-..G..G............G.C.........                             243028651
5        243529131  .G-..T..............GG...........                             243529162
5        243727995  .G-..T..............GG...........                             243728026
5        243929076  .G-..T..G.........T..G...........                             243929045
5        244795041  .G-..TG.G............G...........                             244795072
5        246186384  .G-..T..............GG...........                             246186353
5        247148131  ..--.G..G..........C.G........                                247148158
5        247542374  .G-..G..G...........GG......T....                             247542343
5        248335322  .....T....T.........T.A...TG..----..T...A..T...G.A.A........  248335377
5        250337342  ..-..T..G...........G.........A..                             250337311
5        251393002  .G-..T..G............G...........                             251393033
5        252358480  ..-..T..G.C.T.......GG...........                             252358449
5        255642900  .G-..G...............G...........                             255642931
5        256381470  .G-.................GT............TA.A..AT.T...GT......T....  256381529
                                                     \                          
                                                     |                          
                                                     G
5        259349208  .C-..T..G...........GG....T......                             259349177
5        259454279  .G-..G..G...........GG...........                             259454248
5        266244217  .G-..T...............G......-.A..A...TA..T.T...G.CA....T....  266244274
5        268223060  .G-..T..G...........GG...........                             268223091
5        270832049  .G-..G..G...........GG...........                             270832080
5        277995566  .G-..G..G...........GG...........                             277995597
5        278051108  .G-.....G....C......GG............TA.....T.T...G.CA....T....  278051045
                                   \                 \                          
                                   |                 |                          
                                ACCT                 A
5        282914835  .G-.....G..............                                       282914814
5        284755573  .G-..G..G...T.......GG...........                             284755604
5        2111239    .G-..T..G...........TG............                            2111271
5        2635812    .G-..G..G............G............                            2635844
5        5202829    .G-..T..G...........GG..........                              5202799
5        5393868    .G.-....G...T.......GG..TG.......                             5393899
5        7058150    .G-..T..G...........GG............TT.A...C.T...G.CA....T....  7058091
                                                     \                          
                                                     |                          
                                                     A
5        29099001   .G.-.C..G...........GG...........                             29098970
5        40927219   ...-.T..G......A....GGT.....T....                             40927188
5        44351393   ...-.T..G...T.......GG..T........                             44351424
5        46673105   .-GC.T..G..G.......GGG...........                             46673136
5        47701527   .G.-.C..G...........GG..A........                             47701558
5        55124728   .G-..T..G...........GGA...........T..-...T.T...G.CA....T....  55124670
                                                     \                          
                                                     |                          
                                                     A
5        59986861   ...A.T..G............T......T..                               59986891
5        69860611   -.G..T..............GG..G.T......C..                          69860645
5        74241708   .G.-.T..G...........GG...........                             74241677
5        76723146   ..G..T..G.....CA.....G...........                             76723181
                      \                                                         
                      |                                                         
                    CAG
5        76918748   .G-..T..G............GAA...........A....--.T...T.C.....T....  76918806
                                                      \                         
                                                      |                         
                                                     GT
5        82449075   ..GA.T..G...........TGA....G......-T.A...G..............A...  82449134
                                                 \                              
                                                 |                              
                                                 A
5        82784123   .G-..T..G...........G...........                              82784153
5        91258984   .-.C.T..G...T....TT.G.........A..                             91258953
5        100901458  .G.-.T..G.A.........GG...........                             100901427
5        102415360  ..G.A...G.......T....G.........                               102415390
5        104089904  .....-..........T...                                          104089923
                      \                                                         
                      |                                                         
                      G
5        106536588  .G-..T..G...........GG......T.....                            106536556
5        106869617  .G...T..GCA.........GG..........                              106869648
5        107760805  .C......G........TGTGG...........                             107760772
                        \                                                       
                        |                                                       
                        T
5        108502081  ..G..T..G........T.-.G........T..AG..A...T.T...               108502126
5        109256446  .GT-.G..G............G...........                             109256415
5        111055374  .G-.....G...........GG..........                              111055404
5        114344231  .G.-.T..G...........GG..T........                             114344200
5        114800747  .G-..T..G...........GG.......                                 114800774
5        114898774  .C.-.G..G........T..GG.....C.....                             114898743
5        115397828  .G-.....T...........TG.......                                 115397855
5        129376284  .G-.CG..G............G...........A..----.T.T...G.T.....T....  129376338
5        130166500  ..-..T..G...........G.......T....---.A...T.T...G.T.....T....  130166445
5        133202718  .-G.CT..G.......T.T.GG...........C...                         133202683
5        133445011  TG.-.C..............GG...........                             133445042
5        139650251  .G-..T..G.......T...GG...............--..T.T...GT......T....  139650309
                                                     \                          
                                                     |                          
                                                    AG
5        140287030  .G-..C..G...........GT.C........                              140287000
5        153926173  .G-..T..G.........A.GTA...........                            153926141
5        154308365  -....T...............G....T...                                154308393
5        156318923  .G-..T..G...........GG.C........                              156318893
5        165849323  .G-..T..G...........GG........C...                            165849355
5        185376023  .G.-.C..G...........GG....G......                             185376054
5        203536170  .G-..T..G...........GG..TG........TT.A...T.T...G.T.....       203536116
                                                     \                          
                                                     |                          
                                                     A
5        204758071  .G-..G..G...T.......GG...........T....                        204758107
5        206258237  .GG..T..G....C......GG..........                              206258268
5        214498203  ...A.T..G........A..GG...........                             214498235
5        219247401  .G.-.T..G...........GG...........                             219247432
5        220300589  A.G..T..G............G......A...                              220300558
5        221198292  A....TC.G...A.......GG....T......                             221198324
5        225114942  ---T.TT.G...........GG...........----A...T.T...A.T.....T....  225114994
5        227474875  .G-..T..G...........GG...........---....C...C...              227474918
5        227495680  AGG..G.C............GG..........                              227495649
5        227683830  .G.-.G..G...........GGA..........                             227683799
5        230782407  T.G..T...........TG.GG...........                             230782440
                      \                                                         
                      |                                                         
                      G
5        237618029  .-G..T..G......A....GG...........                             237617998
5        245553015  .G.-....G...........GG...........                             245553046
5        246194296  ..G..G..G...........C.....                                    246194322
                      \                                                         
                      |                                                         
                      G
5        246370065  .G.-.G..G......A....GG......G....                             246370034
5        251777853  .G.-.T....A.........GGA.......                                251777825
5        253078974  ...-.T............T.GG...........                             253078943
5        253617543  .G-..T..............GG.........G..                            253617575
5        256804155  .G-..G..G...........GG.C........                              256804125
5        261950717  .G.-.T......T.......GG......                                  261950743
5        264600597  .G.-.C..G...........GG...........                             264600566
5        265531616  .G-..T.........A....GG...........----A...T.T...G.C.A........  265531670
5        268443309  .-G..G..G.......TT...G...........                             268443278
5        268719545  .-G..T..G.......T...GG...........                             268719576
5        282161016  .G-..T..G.........T.G...........                              282161046
5        2031550    .G-..G..G...........GG...........                             2031519
5        3101571    .G-.CC..T...........GG.........                               3101600
5        4596782    TT-..T..G...........GG...G.......                             4596813
5        6271334    .G-..T..G.......T....G...........                             6271365
5        6338770    ..-..TG.G...........GG.........                               6338741
5        11985778   .G-..T..G...........GG..T...A....                             11985747
5        12974564   .G-..TG.....T.......G............                             12974533
5        13423560   .G-..T..G...........GG...C.......                             13423529
5        18085963   .G-..G..G...........GG...........                             18085994
5        18893445   .G-..T..............GG...........                             18893476
5        19350419   ...-.TG.G.......T...G.A.T.......                              19350389
5        20210651   .G-..T..G...........GG........A..                             20210682
5        22149382   .G-..G..G...........GG......T....                             22149413
5        23581576   .G-..T..G...........G............                             23581545
5        26223110   .G-..T..G.......T....G...........                             26223141
5        28554199   .G-..T.GG......CT...G............                             28554168
5        28744881   .....C..GCAC....T..............                               28744851
5        29992438   .G-..T..........T...GG...........                             29992407
5        30347986   .G-.....G...........GG....T......                             30347955
5        30488359   .G-..G..G............G......T....                             30488390
5        30864006   .G-..T..G...........GG...........----A...T.T...A.TA....T....  30863952
5        31644116   .G-..G..G............G.........                               31644145
5        33200921   .G-..T..G............G...........                             33200952
5        43244144   .G-..T..G...........GG...........                             43244175
5        43325502   ..-..T..G.........TGGG...........                             43325533
5        44443476   .G-..T..G...T.......G............                             44443445
5        44768318   -.G.....G...........GG..-..C...A.AGT.A...T.T...G.TA....T....  44768261
5        46191474   .G-..T.CG............G...........                             46191505
5        46289316   .G-..T..G.......A...GG...........                             46289347
5        46831688   .G-..T..G...........GG...........                             46831719
5        47075395   .G-..T..G...A........G...........                             47075426
5        48172200   .G-..C..G...........GG...........                             48172231
5        48894155   .--..-..G..........-TT..T........                             48894183
5        48979123   .T-..T..G...........GG......G....                             48979154
5        49578823   TG-..T..G...........GG...........                             49578792
5        50682857   .G-..T..G......C....GG...........                             50682888
5        51922204   .G-..T..G.......T...GG...........                             51922235
5        52225187   .G-..G..G...T.......GG...........                             52225156
5        52759539   .G-..T..........T...GG...........                             52759570
5        55605806   .G-..G..G...........GG...........                             55605837
5        55622071   .G-..T..G...........GG...........                             55622040
5        61296604   .G-..T..G...........GG...........                             61296635
5        64751716   ..-..T..G............G......                                  64751742
5        65074777   ...-.T..G...T.......GG......G...                              65074747
5        66356307   ..-..T..G......A....C............                             66356338
5        66940005   .G-..G..G....G.......G...........                             66939974
5        70745350   .G-..T..C............G....T....                               70745321
5        75555906   .G-..T..G...........GG......T....                             75555937
5        75875955   .G-..G..............GG...........                             75875924
5        75936547   .G-..T..G...........GGA..........                             75936516
5        76131025   .G-..G..G...........GG...........                             76130994
5        76277859   .G-..T..G...........GG......T....                             76277890
5        79724546   .G-..G..G...........GT........A..                             79724515
5        81236800   .G-..T..G...........GG...........                             81236769
5        82989801   .G-..T..G...........GG..T........                             82989770
5        84086979   -...CTT..........T..GG....                                    84087003
5        84877559   .G-..T..G...........GG...........                             84877590
5        91745680   ..--.T..G........T..GG...........                             91745650
5        91953269   .G-..T..........T...GG...........                             91953238
5        92596015   .G-.....G...........GG....T.A....                             92595984
5        97334905   ..-..T..G...T.......G............                             97334874
5        97495679   .G-..T..G.....CA.................                             97495710
5        100255448  .G-..T..G...........GG...........                             100255417
5        100423852  .G-..T..G.......G...G............                             100423821
5        100940338  .G-..T............TGGG...........                             100940369
5        100958954  .G-..G..G...........GG...........                             100958923
5        100976922  .G-..T..G...........GG...........                             100976953
5        101922931  .G-..T...............G..TG.......                             101922900
5        104534122  .G-..T..............GG...........                             104534091
5        104993773  .-G..T..G........TT.GG....TG.......                           104993740
5        105737255  .G-..T..G...........G.........A..                             105737286
5        107530855  .G-..T..G...........GG...........                             107530824
5        107995316  ..-..T..G...T.......GG...........                             107995347
5        109245584  .G-.....G.........A.GG...........                             109245615
5        110008789  .G-..T..............GG..T........                             110008820
5        111791815  .G-..T..G.....CA....GG...........                             111791784
5        112742956  ..G..T..G.C.......A..G....T..                                 112742984
5        113325699  .G-..G..G......T....GG...........                             113325668
5        114161600  .G-..T..G.........TTGG...........                             114161631
5        114238094  .G-..T..G............G...........                             114238063
5        114804736  .G-..T..G...........GG...........                             114804705
5        115160178  .G-..T..G...........GC......                                  115160204
5        117721953  TG-..T..G...........GG...........                             117721984
5        132568095  .G-..T..G...........CG........A..                             132568064
5        133607649  ..G.GGC.G.T.T..................                               133607679
5        134233761  .G-..G..G...T..A..T.G............                             134233792
5        135419417  CT...T......T..A..T.GG...........                             135419449
5        136391084  ..-..T..G...........GG...........                             136391053
5        137585299  .G-..T..G...........GG.........                               137585328
5        137640848  .G-..T.TG...........GG........A..                             137640879
5        140415418  .G-..T..G...G.......GG...........                             140415449
5        144748097  .G-..T..G........T..G............                             144748066
5        152444693  .G-..T..G...........GG.C.........                             152444662
5        155692601  ..G...........                                                155692615
                     \                                                          
                     |                                                          
                     T
5        156373239  .G-..C..G...........GG...........                             156373270
5        157603327  .G-..G......T....T..GG...........                             157603296
5        158633154  .G-..T..G...........GG........T..                             158633123
5        159882317  .C-..T..G.......T....G...........                             159882348
5        165389284  .G-..T..G...........GG...........                             165389315
5        167781702  .G-..TG.G..........GGG...........                             167781733
5        169169796  .G-..T..G...........GG...........                             169169827
5        169248235  .G-.....G...........GG......G..                               169248206
5        169577173  .G-..T..G...........GG...........                             169577204
5        169941495  .G-..T..............GG...........                             169941464
5        170380893  .G-..T..G............G......                                  170380867
5        173428537  TG-..T.............GGG...........                             173428568
5        177728944  .G-..T..G...........GG...........                             177728975
5        182297270  ..-..G.GG.......T...GG...........                             182297239
5        182701243  TT-..T............T.GG.........                               182701214
5        184518645  ..-...T..............G.........G.AGT.A...G....AG.A.....TA...  184518705
                             \                  \                               
                             |                  |                               
                             G                  C
5        184583517  .G-..T..G...........GG......T....                             184583548
5        186615240  ..-..G..G...TA......GT...........                             186615271
5        190724834  .G-..T...........T..GG..T........                             190724865
5        191202295  .G.-.T..G........G..GG............                            191202263
5        191744786  ..-..T..G...........GG....T.T....                             191744817
5        192371554  .GG..T..G...........GG..........                              192371523
5        194539893  .G-..T..G...........GG...........                             194539924
5        195164383  .G-..T..G...........GG...........                             195164352
5        196722866  ..-..T..G...........GG.........                               196722837
5        197033899  .T-..T.........ATA...G...........                             197033868
5        197298158  .G-..T..............GG.........                               197298129
5        198537947  .G-..G..G.....A.....GG...........                             198537978
5        199225661  .C..AG..G.A.T....T.............                               199225631
5        199914406  C.-..T..............GG...........                             199914437
5        200932976  ..-..T..............G.....TG.....                             200933007
5        202289351  .-..GG....A.T...........T....T...A.A.AA..T......G....         202289299
                                                       \                        
                                                       |                        
                                                       T
5        203382312  .G-..T..G...........GG...........                             203382281
5        203718111  .G-..T..G...........GG...........                             203718142
5        203879278  TG-..T..G...........GG...........                             203879309
5        205422168  .G-.....G...G.....T..............                             205422199
5        206435115  .G-..T............T.GG...........                             206435146
5        206993918  .C-..T..G...........G......T.....                             206993887
5        207888360  .G-..T..G......A....GG...........                             207888391
5        209757498  .G-..T..G...........GG...........                             209757467
5        211072867  ..-.....G........T..GG...........                             211072836
5        211482633  .G-..TG.G...........GG...........                             211482602
5        213184941  .G-..G..G...........GG.........                               213184912
5        214443766  .G-..T..G...........GG......A....                             214443797
5        214527338  .G-..T..............G.......                                  214527364
5        218779878  .G-..T..G...........GG.........                               218779907
5        224454777  .G-..T..G.........A.G............                             224454808
5        225607988  .G-..T..G...........GGT........                               225607959
5        226227735  .G-..G..G...........GG...........                             226227766
5        226638165  .-G.CT..G.......T....G.C......                                226638193
5        227271515  .G-..G..G...........GG...........                             227271546
5        228302948  ..-.....G...........GG......T....                             228302979
5        228708215  .G-..T..G.......T.T.GG...........                             228708184
5        230912731  .G-..T..G...........GG....T......                             230912700
5        233778723  .G-..C..G...........GG....T......                             233778754
5        234390554  .G-..T..G...........GG...T.......                             234390523
5        238108385  .G-..T..G...........GG.C.........                             238108354
5        240992032  ..-..T..G...........C.....T.A....                             240992063
5        243173607  .G-..T..G...........GG...........                             243173638
5        243992842  .G-.................GG..G.T......                             243992873
5        245031593  .G-..T..G...........GG.........                               245031564
5        245466586  ....-----...........G..A......A..                             245466559
5        245830099  .G-..T..G......T....GG...........                             245830068
5        247802698  .G-..G..G...........GG...........                             247802729
5        249305748  .G-..T..G...........GGA..........                             249305779
5        253471117  .G-..T..G...........GG.........                               253471088
5        254432900  .G-..T..G...........GG...........                             254432869
5        254983447  .G-..T..G...........GG...........                             254983478
5        256709389  .G-..T............T.G..C....                                  256709415
5        257463843  .G-..G..T...T.......GG...........                             257463812
5        265504626  .G-..G..G...........GG....T.T....                             265504657
5        265993900  .G-..T..G...........GG.........                               265993871
5        266153355  .G-..T...............G......                                  266153381
5        266183073  .G-..T..G...........GG.....G.....                             266183042
5        266418397  .G-..T..G...........GG........A..                             266418366
5        266421774  .G-.CG..G...........G.......                                  266421748
5        268236445  ..-..T..G...........GG........A..                             268236414
5        270679102  .G-..G..G...........GG.C......A..                             270679071
5        270893526  ....G...G.....G.....G..............                           270893560
5        273497477  .G-..T.GG...........GG...C.......                             273497446
5        282408327  .G-..G..G...........GG...........                             282408296
5        283278005  .G-..G..G...........GG.........                               283278034
5        6377356    .G.-.TG.G.A......T..GGA..........                             6377325
5        13185067   ----.T..G..........-.G.....C.....                             13185040
5        26098407   .G-..G.C.....C...........                                     26098430
5        49487732   .--.AT..TG.......T..G.....A....                               49487704
5        49945924   .G.-.T..G...........G.......G..                               49945895
5        65240079   .--..T..G.........T.GG........A..                             65240049
5        75246862   AGG..T..G...........GG....T.....                              75246893
5        75422119   .GT.CT..G...........GG.....C.....                             75422151
5        77276779   .--..TG.G.A...CA....GG...........                             77276749
5        81951623   .G.-.T..G........G..GG....T......                             81951654
5        99371467   ...-.G..G...........G.....                                    99371443
5        104548236  .G.-.T..........T.T.GG...........                             104548267
5        107007641  .G.-.C..G...........GG..T........                             107007672
5        108058039  .....T..............                                          108058020
5        108651724  .G.-.T..G...........GG...........                             108651755
5        109229910  A.G.CT..C......A....GGA.........                              109229941
5        115992088  .-G..TT.G...........GG.......GA...G..                         115992053
5        121358343  .G-..T..G...........GG..........                              121358313
5        131826459  ...-.T..G...G.......GC....T......                             131826490
5        133991522  .G.-.T....T.T.......GG.........                               133991551
5        149338016  .G.-.T..G..G...-....GG...........                             149337986
5        152463383  .C.-.T..........T...GG.....TT....                             152463414
5        164928919  .G-..T..G...........GG......T...                              164928889
5        168929186  ..G..T..G.......TA...G......A.---A.T.A..AG......T......T....  168929244
                         \                                                   \  
                         |                                                   |  
                         C                                                   A
5        188302226  C..-.T..G.......T...GG........A..                             188302257
5        189525266  .--..T..G...........GG........T..                             189525236
5        195215004  ..G.........T....A..                                          195215023
5        199148914  .-G..T..T......A....G..C.........A...                         199148949
5        200417087  -.G..T..G........T..GGA........T..T.....C...                  200417043
                                                        \                       
                                                        |                       
                                                       TG
5        204860554  .G-..T..G...........GG........                                204860582
5        206020512  A.G..T..G...........GG......T...                              206020481
5        210059411  .G.-.G..G...........GG.........                               210059382
5        211302142  .G-..T..G...........GG..........                              211302112
5        214807668  .G.-.T..G...........GG.....G...                               214807639
5        221079607  .-G.G...G.......                                              221079621
5        221889637  .G.-.T.GG.......G.TGGG...........                             221889668
5        224635900  -....T............ATGG.A.........                             224635931
5        228018364  .G-..T..G...........GG.....C....                              228018334
5        230132987  .GT-.G..G...........GG...........                             230133018
5        232835717  .G-.....G.......T...GG...........-.G.A...T.T...G.CA....T...   232835773
5        234327376  .G-..C..G........T..G...........                              234327346
5        237982134  C....T..G.T....A.T..GG.........                               237982164
5        242039608  TG.-.T..G...........GG......T....                             242039577
5        247643754  .G-..T..G...........GG..........                              247643724
5        247713423  A.T........G....T...GGT..........                             247713389
                         \                                                      
                         |                                                      
                        TA
5        251085122  .G-..T..G...........GG....TG...G...                           251085155
5        253606496  .G-..T..G...........G.....TGT......                           253606463
5        254448035  .G-..G..G.....C.....GG.............                           254448002
5        261033967  ..-..T......T.....T.G...........                              261033997
5        266884752  ..G..G..G.A.........GG...........-.G.-A..T.....A.T.....T....  266884695
5        268498418  .G-..T.TG...........GG..........                              268498388
5        6880475    .G-..T..G...........GG.........                               6880446
5        14438679   ..G.GT..G...T......C.TT........                               14438709
5        24823158      .....G............G............T..A.....T...G.T.....T....  24823223
                                                    \                           
                                                    |                           
                                            TAGTAAGTG
5        26041191   .G-..T..G......A.T..GG............                            26041159
5        26162678   .....TC.G...T..T...G.G.........                               26162709
                                       \                                        
                                       |                                        
                                       T
5        28920577   ..-..T..G...........GG......-....                             28920607
5        29950310   .G-..T..G............G......TG....                            29950342
5        30212205   ..-..T..G...........GG......A..                               30212176
5        42862560   .G-..TC.G...........GG.........                               42862589
5        44377507   .G...T..GC..........GG......                                  44377534
5        46205759   .-G..T..G........T.-.G..T........AGT.A...T.....G.CA....-....  46205703
5        51907364   .G-..T..G...........GG.........                               51907335
5        52607415   .....C.....T...A....GG.........                               52607445
5        54656372   .                                                             54656372
5        67172650   .-G..T..G....C......GG......T...                              67172620
5        80586892   .-G..T..G.........                                            80586876
5        84599022   .G-..T..G...........GG..T.........                            84599054
5        101315845  .--..T...............G.....                                   101315821
5        101550834  .GG..TG.G...........GG......T...                              101550803
5        101799055  .G-..T..G............G....T....                               101799026
5        108393740  .G-..T..G......A....GG............TT.A...T.T...G.CA....T....  108393681
                                                    \                           
                                                    |                           
                                                    T
5        109160666  .G-..T..GC...........GA........                               109160637
5        113048054  .GGT...G.--.....T...GG...........AGT.A...T......T.A....T....  113047996
                                                                  \             
                                                                  |             
                                                                  G
5        115225103  .G-..T..G...........GG............                            115225071
5        115335629  .G-..T..............GG.........                               115335600
5        129384004  ...T......A.T..T.....G.....G...                               129383972
                      \                  \                                      
                      |                  |                                      
                      G                  G
5        132987950  .G-..T..G............GA........                               132987979
5        133506965  .-G..T..G.........T.GG......T....                             133506934
5        159968659  .G.-.T..........T...GG...........                             159968691
                                 \                                              
                                 |                                              
                                 A
5        171917565  .G.-.T..G......T....G...........                              171917595
5        186930258  .....T..G...........GG..G.G.G....                             186930226
5        193680665  .-GT.T..G.......T...GG........A..                             193680696
5        196201803  .T..CT..G......................                               196201833
5        200218581  .G-..T..G...........GG.........                               200218610
5        204500297  ...T.........                                                 204500284
                      \                                                         
                      |                                                         
                      G
5        204862554  .-G..T..G...T.......TG......G....                             204862523
5        206420851  .G-..T..G...........GG......A..                               206420880
5        210178814  .G-..T..G...........GG.........                               210178843
5        210517363  ..G..T..G.........T.GG...........                             210517395
5        213660504  T....-..GG.C.........GA....C.....A.T.A...T.T.....A.A....      213660448
                                         \                                      
                                         |                                      
                                        GT
5        228294855  AGG..T..G...........GG..........                              228294824
5        228506300  ..--.T..G...........GG......T....                             228506270
5        251925510  ..G..TC.....T..........CA....                                 251925482
5        256277042  .G-..T.GG...........GG............                            256277074
5        273382850  .G-..G..G...........GG.........                               273382879
5        276881737  .G-..G..G...........GG.........                               276881708
5        283753097  .T...T.........T............A..                               283753067
5        922952     .G-..T..G........T.T.G...........                             922983
5        2818060    ....GTTT.G...........GA........                               2818090
5        2826317    .G-..G........CA....GG...........                             2826286
5        4666233    .G-..C..G.......T...GG...........                             4666264
5        6946117    .G-..T..G.........T.GG...........                             6946086
5        7358389    ..-................TGG......A....                             7358358
5        13550983   .G-..T..T...........GG...........                             13551014
5        18896620   .G-..T..G...........GG...........                             18896651
5        23999562   .G-..T..G.....AA....G............                             23999531
5        24410908   .G-..TG...........T.GG......A....                             24410939
5        25925017   .T-..T..GC..T.......GG...........                             25924986
5        27360429   .G-..T..G...........GG...........                             27360460
5        29120065   .G-..T..............GG...........                             29120034
5        31767221   CG-..T....A....T....G............                             31767252
5        35287103   .G-..T..G...........GG......T....                             35287134
5        41641129   .G-..T..G...........GG...........                             41641160
5        41841471   .G-..T..G...........GG...........                             41841440
5        43080184   .G-..T..G.C.T.......GG...........                             43080215
5        43862884   .G-..T..G...........GG..T........                             43862915
5        46265147   .G-..T............G..G......G....                             46265116
5        46859664   .....T..G........TGG.......T...                               46859634
5        47014985   .G-..T..G...........G....C..                                  47015011
5        47731111   .G-..T..G...........GG........A..                             47731142
5        47735859   .G-..G..G...........GG.........T...                           47735892
5        48547933   ..-..T..G...........GG...........                             48547902
5        49257354   .G-..T..G......A....GG...........                             49257323
5        50921629   .G-..T..G.........A.GG...........                             50921660
5        51819137   .G-..G..G...........GG...........                             51819168
5        53814793   .G-.....T......A....G............                             53814762
5        55407436   .G.-.G......T........                                         55407417
5        55875339   .G-..T..G............T........A..                             55875308
5        65624977   .G-..T..G...........GG...........                             65624946
5        67162753   .G-.....G...........G.......G....                             67162784
5        68923662   .G-..T.GG...........GG.......T...                             68923693
5        75457893   .G-..T..G...........GG.............                           75457860
5        76476844   ..-..T..G...........GG......A....                             76476813
5        77498593   .G-..T..G.....A.....GG...........                             77498624
5        79314998   .G-..T..G...........G..C....T....                             79314967
5        81222927   TG-..T..G...........GG......T....                             81222896
5        81293225   .G-..T..G...........GGA..........                             81293194
5        81300040   .G-..T..G...........G.A..........                             81300071
5        81323148   .G-..T..G.......T...GG...........                             81323117
5        84036085   A.G..T.....T.....T...G..........                              84036054
5        84073170   .G-..T..G...........GG........A..                             84073201
5        84964555   .G-..T..G...........GG...........                             84964586
5        90862702   .G-..T...G..........GG...........                             90862733
5        92069554   ..-..C..G.......G..GGG...........                             92069523
5        94963249   .G-..G..G..........CC............                             94963280
5        99687677   .....-..GGA.........GG......T....                             99687708
5        99871089   .G-..T..G........T..GG...........                             99871058
5        100084402  .G-..T..G.....G.....GG...........                             100084433
5        100958804  .G-.C...G...T...T...GGT............                           100958771
5        101292522  .--..T..G.A.......T.GG.........                               101292494
5        102842058  .T--....GGA.................--------...A..-....GT......T...T  102842107
                                                                               \
                                                                               |
                                                                               T
5        104038817  .G-..TC.G...........GGC......T...                             104038848
5        104075279  ..-..G..G...........GG......T....                             104075248
5        105552345  .G-.....G...........GG...........                             105552376
5        106580732  .G-..T..G...T...A...........                                  106580706
5        108467216  .G-..T..G.........T.GG...........                             108467247
5        109313432  .G-..T..G...........GG........C..                             109313463
5        112656367  .G-..T..G......C....GG...........                             112656336
5        113464728  .G-..T..G...........GG.A..G......                             113464697
5        114751512  .G-..T..G...........GG...........                             114751481
5        114924347  .G-..T..G........T..GG...........                             114924378
5        115062652  .G-..T..G...........GG......                                  115062678
5        116225944  .G-..T..G......C.....G...........                             116225975
5        119356754  .G-..T..G...........GG..T........                             119356785
5        124334031  .G-..TG.G...............T..C.....                             124334062
5        131866185  .T-..G..............GGA.....                                  131866159
5        132939798  .G-..T..G.........T.GG...........                             132939767
5        133368958  TG-..T..G...........GG.....G.....                             133368927
5        137242292  .G-..T..G...........GG.......G...                             137242323
5        138771059  .G-..TC.G...........GG...........                             138771028
5        139454874  ..--.T..G...........GG........                                139454901
5        143874854  ....GT............T.......T....                               143874824
5        147438119  .G-..T..G...........G.A..........                             147438150
5        153782365  .G-..T..G...........GG...........                             153782396
5        155442918  .G-..T..G...........GG...........                             155442887
5        156090002  .G-.................GG.C....T....                             156090033
5        156968887  ..--.G..G...T.......GGA.........                              156968916
5        157766914  .G-..T..G...........GG...........                             157766883
5        159815353  .G-..T..GC..........GT...........                             159815322
5        159911676  .G-..T..GG..........GG...........                             159911707
5        160767605  .G-..T..G...........GG...C....T..                             160767636
5        165561400  A.G..GG.....T...............G..                               165561370
5        166689638  ..-..T..G...........GG....T......                             166689669
5        170430305  .G-..T..G........A..GG...........                             170430274
5        174868714  A.G............A....G.......A.T....                           174868679
                         \                                                      
                         |                                                      
                         T
5        179370317  ..-..T..G..............CG...A....                             179370286
5        185013136  .G-..T..G...........GGT.....T....                             185013105
5        187426664  .T-..T..GC..........GG...........                             187426633
5        188276327  ..-..T..G...........GG........                                188276299
5        191265838  ..-..TC.G...........GG...........                             191265807
5        195621831  ..-..T..G...........GG......                                  195621805
5        195680299  .G-..T..G........T..GG...........                             195680330
5        199510703  .G-..T..G...........GG...........                             199510672
5        200327435  ..-..T..G...........GG........                                200327463
5        200686443  .G-..T..G........T.TGG...........                             200686474
5        202398035  .G-..T..G...........GG....TG.....                             202398004
5        202407650  .G-..T..G...........GG......T....                             202407619
5        203267637  .G-..G..G............G...........                             203267606
5        206273002  .G-..T..G......T....GG...........                             206272971
5        206286982  .G-..T............A.GG...........                             206287013
5        207556600  ..GC.T............G.GG......A....                             207556632
5        207927398  .G-..T..G....A......GG...........                             207927367
5        210412199  ..G..T..G.AGT..C.....G.C.......                               210412229
5        212356865  .G-..T..G.T.....T...GG...........                             212356834
5        212364823  .G-..T..G.........T.GG...........                             212364854
5        213465601  .G-..T..G....C......GC...........                             213465570
5        214534605  .G-..T..G......A....GG...........                             214534574
5        215342511  .G-.....G...........GG.C....G....                             215342480
5        216698661  .G-..T..GC..........GG...........                             216698630
5        217577477  .G-..T..G...........GG...........                             217577446
5        218374447  TG-..T..G........T..GG...........                             218374478
5        222994945  .G-..T..G...........GG........                                222994917
5        223441850  .C-..T..G...........GG......                                  223441876
5        223517273  .G-..T..G...........G............                             223517304
5        223603665  .G-..TG.G...........GGT..........                             223603634
5        223936260  .-G..T..G...........GG......T...CA.T.-...T.....G.CA....T....  223936203
5        228924331  C.-..T..G.......T...GG...........                             228924300
5        229382834  .G-..T..GC..........GG...........                             229382803
5        231968914  ..T..G..G......TGA...GAC.........                             231968946
5        232127357  .G-..T..............GG...........                             232127326
5        234811853  .G-.....G............G......G....                             234811884
5        235775006  .G-..T..G..G........GG...........                             235774975
5        237505446  .G-..TG.G...........G............                             237505415
5        238329909  .G...T..............GG.........                               238329879
5        240093644  .-G..--TG...........GG.........                               240093617
5        240103433  .G-..G..G...........GG...........                             240103402
5        240535361  .G-..T..............GG.....T..                                240535389
5        240556088  .G-..T..G......A....C............                             240556057
5        242218125  ..-..TT.............GG...........                             242218094
5        243621498  .G-..TG.G...........GG...........                             243621467
5        244268261  .G-..T..G.......T...GG...........                             244268230
5        246093480  .G.-.T..G.......T...GG.........                               246093451
5        246116220  .G-..G..G...........GG...........                             246116251
5        246145337  .G-..G.......C......GG...........                             246145306
5        246821187  .G-..T..G...........GG...........                             246821156
5        246983590  ..G..T..G...........C.T...                                    246983616
                        \                                                       
                        |                                                       
                        T
5        247587690  .G-..G..............GG.....C.....                             247587721
5        247758014  .G-..T..GC...........G......T....                             247757983
5        248043787  .G-..G..G...........GG...........                             248043818
5        250449957  .G-..T..............GGA...T......                             250449988
5        251752778  .G-..TC.............GG....A.T....                             251752747
5        257069490  .....T..G..T....T...CG...........---.A...T.....               257069447
5        257198849  .G-.....G...........GG....T.T....                             257198818
5        259444694  .G-..T..G...........GG........A..                             259444725
5        265568783  ..-..T..G...........GG.C.........                             265568752
5        266158669  .G-..T..G...........GG...........                             266158638
5        266250770  .G-..T..G...........GG...........                             266250739
5        268702390  T.-..C..G...T...A...GG...........                             268702421
5        271642883  ..-..TCGG...........GG...........                             271642852
5        271886070  ...-----............GG.......T....                            271886098
5        272133088  .G-..G..G...........GG.....G.....                             272133119
5        273952505  .G-..T..G.......T...GG...........                             273952536
5        275035113  .G-..G..G...........GG...........                             275035144
5        277041061  .G-..T.GG...........G............                             277041092
5        277983767  .G-..G..G...........GG...........                             277983736
5        278851780  .G-..G..G...........G......C..                                278851752
5        12149477   .G.-.T..GG...C......GG...........                             12149508
5        17901669   .G.-.T..G...........GG..TG.......                             17901638
5        24027298   .G-..G..G...........G.A.....T.....                            24027330
5        24523133   .G-..T..G...........GG...........                             24523101
                                   \                                            
                                   |                                            
                                   T
5        24656616   ---..C............TGG.......T...                              24656588
5        25639561   .--..T.TG...T.......GG...........                             25639591
5        27412148   .G-..T.GG...........GG..........                              27412118
5        30831565   .G-..T..G............G.....                                   30831590
5        38680321   ..                                                            38680320
5        46338644   ...-.T............                                            46338660
5        46702762   .G-..G..G...........GG.....                                   46702787
5        50778973   .G.-.T..G......C.T..GG....G......                             50779004
5        55458117   .G.-.T..G...T.......GG......                                  55458091
5        60357357   CG-..T..GG..........GG............                            60357325
5        65366827   .G.-.G..G.........TGGG...........                             65366796
5        74674761   .GG.....G.C.........GT....TG......                            74674794
5        75454053   .G.-.T..G......AT.T.GG........A..                             75454084
5        78360072   .G-..T..G...........GG..........                              78360102
5        79016412   ---..T..G.....................                                79016441
                                          \                                     
                                          |                                     
                                        TGG
5        82802369   .G-..T..G...........GG......----.A..TA...T.T...A.T.....T....  82802423
5        92258760   .G-.....G...........GG......                                  92258734
5        103657148  .G-..T..G...........GG..........                              103657178
5        105718543  A..-.G..G...........GGC...T......                             105718512
5        112483274  .G-..T..G...........GG............TT.A...T.T...G.CA....T....  112483333
                                                     \                          
                                                     |                          
                                                     A
5        115068794  .G-..T..G........T.GGG............                            115068826
5        119817107  .G.-.T.........T....GG......T....                             119817076
5        133966569  ..TCGT..G......T.G...G............                            133966602
5        135566819  .-TC.T..G........T..GGA..........                             135566788
5        137663886  .G-..T..G...........GG..........                              137663856
5        139816975  .G-..T..G...........GG..........                              139817005
5        149305289  .G.-.TTC......CT....GG...........                             149305258
5        153179712  .T--.T.GC...........G.......T..                               153179740
5        177726841  .G-..T..G...........GG....A.G...                              177726871
5        182281490  ........                                                      182281483
5        184338024  TGG..T..G...........T.......G...                              184338055
5        188818909  ..G..T..G.........T.GG....T...A..                             188818942
                        \                                                       
                        |                                                       
                        T
5        193764387  .....G.GT...T...T.......--.CT..T.A.T.A....GG.....A......A...  193764444
5        193943264  .-G..T..G.........TGGG.....G.....                             193943295
5        199776648  AGG..T..GC......T...GGA.........                              199776679
5        200659592  .G-..T..T...........G.......G....----A...T.T...G.T.....T....  200659646
5        200679099  .G...C...............G.....                                   200679072
                        \                                                       
                        |                                                       
                        C
5        202203239  .G-..T..G...........GG..........                              202203209
5        202850264  .G.-.T......A.....T.GGC..........                             202850233
5        205543152  .T-..T..GC...CA.....GG...........A...                         205543187
5        206864523  .....T.C.C...                                                 206864535
5        207149461  .-..GGG.G...T........GA.....                                  207149435
5        207342853  .G-..T..G........AT.GG............                            207342821
5        211452501  C.G..T..G...........GG........A..                             211452534
                      \                                                         
                      |                                                         
                      G
5        213196382  .G-..T..G............G....T......A.T.A...T.T...G.T....CT....  213196323
                                                     \                          
                                                     |                          
                                                     A
5        221085929  .--..T..G...........GGA..........                             221085899
5        229966120  .--..TG.G...T..C....GG...........                             229966150
5        236385396  .C.-.T..G.......TT..TG......T....                             236385427
5        241218396  .....T..G........T..GG......G....                             241218361
                      \                                                         
                      |                                                         
                    ATT
5        241759151  .GG..T..G........T..GG.C........                              241759120
5        243286291  .....C..G..C.....T..                                          243286270
                         \                                                      
                         |                                                      
                        TA
5        246138702  .-...T.......                                                 246138691
5        247526818  .....T..G...........GG.....T.G...---..T...GT...G........A...  247526759
                                                              \                 
                                                              |                 
                                                            TCT
5        247532289  ...-.T..G.......                                              247532303
5        257512620  ..G.-----CC..........G.......CA..A..T...---...A.T..A...T....  257512569
5        265407156  .-G.AT..G....A......GG...........                             265407125
5        272161653  ....-----.C.T................                                 272161630
5        272956452  .                                                             272956452
5        275535498  AGG..G..G.........--TG...........AGG.A...T.T...G.T.....       275535446
5        5170423    .G-..T..GC..........GG...........                             5170454
5        5303958    .G-..T..G.....A...T.GG...........                             5303989
5        5809391    .G-.C.C.G...........GG....T.T....                             5809360
5        6415621    .G-..T..G...........GG........A..                             6415652
5        10352172   ..-..T..G.A.......T.G............                             10352203
5        14597903   .G-..T..G........TT.G............                             14597872
5        15265746   .G-..T..G...........GG.....C.....                             15265777
5        17108264   .G-..T..G...........GGT...T......                             17108295
5        26678146   ..-..T..G.A.T.......GG...........                             26678115
5        27302659   .G-..T..G...........GG..T......                               27302688
5        28036577   .G-..T..G...........GG...........                             28036608
5        28522224   .G-..TG.G...........GG........T..                             28522193
5        29244344   .G-..TC.G...........GG......-....                             29244314
5        41493969   .G-..T..G...........GG....T....                               41493940
5        44095069   .T-..T..G..G........GG...........                             44095100
5        44604165   .T-..G..G.A.........GG...........                             44604196
5        47572378   .G-..TT.G...........GG...........                             47572347
5        51908549   .G-..T..G........T..GG...........                             51908580
5        54215949   .G-..T..G...........GG...........                             54215980
5        55499678   .G-..T..G.........T.GG...........                             55499709
5        58105480   .G-..T..G...........GG.........                               58105509
5        64370650   .G..G......G...............C..                                64370679
5        66041932   .G-..T..G...........G..C....T....                             66041901
5        66328829   .G-..T..G...........GG...........                             66328798
5        67592572   .G-..T..G.....-.....GG...........                             67592542
5        67975874   .G-..G..G....G.T....GG...........                             67975843
5        72042664   .G-..T......T...T...GG...........                             72042695
5        74599832   ..-..T..G...........GGT.....T....                             74599801
5        74941411   .G-..T..G...........GG....T......                             74941380
5        78292073   .G-..T..G...........GG....T......                             78292042
5        79683746   .G-..T..G....A-......G...........                             79683716
5        79702277   .G-..T..G...........GG...........                             79702308
5        80241511   .G-..T..G...........GG.........                               80241540
5        80597789   .G-..T..G...........GG.......T...                             80597758
5        81184930   .G-..TG.G....C......GG...........                             81184899
5        82863957   ..-..T..G...........GG...........                             82863926
5        84332042   .G-..T..G..........GGG...........                             84332011
5        86454229   .G-..TC.G...........GG...........                             86454260
5        92182735   .G-.C...G...........GG......                                  92182761
5        92776980   .G-..T..............GG..A........                             92776949
5        97185325   TG-..T..G...........GG......G....                             97185294
5        98521428   ...A.T............T..G...TT....                               98521397
                     \                                                          
                     |                                                          
                     A
5        98976146   .G-..G..G...........GG.....T.....                             98976115
5        99404643   .G-..T..G...........GG...........                             99404612
5        100431662  .G-..T..G.....CA....GG...........                             100431693
5        102396641  .G-..T..G...........G.A.......A..                             102396672
5        106909668  .G-..G..GCA......T..GG...........                             106909699
5        107711335  .G-..T..G...........GG...........                             107711366
5        107936283  .G.-.T..G...T.....A..T.....T.....                             107936315
                                         \                                      
                                         |                                      
                                         G
5        108055933  .G-..TG.G.....CA...............                               108055904
5        108979827  .G-..T..G...........GG..T........                             108979858
5        109820149  .G-..T..GG..........GG...........                             109820118
5        111671632  .-G..T..G....C....T.GGA.....T..T..TA.A..--.T...GT......T....  111671689
                                                     \                          
                                                     |                          
                                                     A
5        111930768  C.-..T.........C...TGG...........                             111930799
5        113729927  .G-..G..G...........GG......T..                               113729898
5        114211541  .G-..TC.G.......G..GGG...........                             114211572
5        114788745  .G-..T..G...........GG....T......                             114788714
5        116329533  .G-..G..G......C....GG...........                             116329564
5        117922542  CGG..T..G...........GG.........                               117922512
5        118013168  .G-..T..G...........GG.....G.....                             118013199
5        118638076  .G-..TC.G......T............T....                             118638107
5        132874930  A...GT......A.......GG.........                               132874900
5        133074855  .G-..T..G...........GG....T......                             133074824
5        134172783  .G-..T..G...T.......GG...........A..                          134172817
5        134541638  .G-..T..G...A..A....GG...........                             134541669
5        136190308  .G-..T..G...........GT..T........                             136190277
5        138069399  .G-.CG..G.......T...GG...........                             138069430
5        138550565  C.G.CT..G.......-.......TG.C....                              138550535
5        139156607  ..-..T..GCA.A........G...........                             139156576
5        140093934  .G-..T..G...........GG.........                               140093963
5        140223520  .G-..C..G...........GT...........                             140223551
5        140304024  .G-..T..GCA.....G...GG...........                             140303993
5        140342902  .G-..T..G...........GG....T......                             140342933
5        140570837  .G-..TT.G...T...T...GG...........                             140570806
5        141215110  A.G..--TG.A.....T.....A........                               141215138
5        147590803  .G-..T..G...........GG...........                             147590834
5        147765269  AGCA.T..G.........TGGT.........                               147765299
5        155582753  .G-..T..G.......T...GG...........                             155582722
5        156653343  .G-..T..G...........GG.........                               156653372
5        160107140  .G-..C..G.A.....T...GG...........                             160107109
5        164856328  .G-..G..G.T.........GG...........                             164856297
5        165245341  .G-..TC.G.........TGGG...........                             165245372
5        167785336  ..GA..C........T.....G.....                                   167785362
5        177088381  ..-..T......T.....T.GG...........                             177088412
5        178153628  .G-..T..G...........GG........A..                             178153659
5        182380398  .....T......T....TT.GG........                                182380369
5        182995737  --C..T..G......T...........                                   182995713
5        187378318  ..-..T..G...........GG....                                    187378294
5        187676637                                         ..G......T.......A...  187676617
5        187689772  CT-..T..G...........GG....T.T....                             187689803
5        189043049  .G-..TG.GG........T.GG...........                             189043018
5        195934006  .G-..T..T...........GG......                                  195934032
5        196061934  .G-..T.CG............G......T....                             196061903
5        204263045  .G-..T.............GGG...........                             204263076
5        205725973  .G-..T..G..........TGG...........                             205726004
5        206756903  .G-..T..G...........TG......G....                             206756872
5        208126019  ...A.C..GGT.A........GA....C..                                208126048
                    \                                                           
                    |                                                           
                    G
5        208203118  --...T............A.GG..T......                               208203146
5        212416331  .G-..T..G...........GG....T...A..                             212416362
5        213595143  ..--.T.....G........                                          213595126
5        215028587  .G-..G..G...........GG....T......                             215028556
5        215099254  .TG..T......T...T....G............                            215099218
                        \                                                       
                        |                                                       
                      CTT
5        215531559  ..-..C..G...........GG.....C.....                             215531528
5        217374942  .G-..T........CA....GG...........                             217374911
5        218938717  .G-..T..G...........GGA...T......                             218938748
5        220107656  .G-..T..G......T....GG...........                             220107625
5        220359326  .G-..T..G...........G.......                                  220359352
5        221300497  .G-.AG..G...........GG......G....                             221300528
5        221476327  ..-..T..G...........CG...........                             221476296
5        222820617  .G..G...GG...C.-.....G..AC.C.....                             222820649
                     \                                                          
                     |                                                          
                     T
5        224086833  ..T..CT.G.......G....G.....                                   224086859
5        227048755  AGG..T..GG......T...TT..........                              227048786
5        227300086  .G-..T..G......T....GG...........                             227300055
5        227452109  .G-..T..G...........GG....T...A..                             227452140
5        228392520  C...GTT.........T...GG........                                228392549
5        228602558  .C-..T..G.....G.....GG...........                             228602589
5        229632365  .G-..T..G.......TG..GG...........                             229632334
5        230259973  C.G..T...GA.........CG........                                230260002
5        235018098  .G-..T..G.......T...GG...........                             235018129
5        235297067  .G-..G..G...........GG....TG.....                             235297036
5        236639140  ..G.CT..G...........GGAA.........                             236639172
5        236878519  .G-..T..G...G.......GG...........                             236878488
5        237864835  ..-..T..G........TT.GG...........                             237864866
5        237931786  .G-..T..G...G...G...GG...........                             237931817
5        239885385  .G-..T..G.T.........G............                             239885354
5        240689537  .-G..T..G.....G.....GGA.....TG...AG..--.AT.T...G.T.....T....  240689481
5        241065022  .G-..T..G..C........GG...........                             241065053
5        242530122  .G-..T..G...........GGA.......A..                             242530153
5        242733237  .G-.....G...........G....C....A..                             242733206
5        245182802  ---..T..G.......G...GC...........                             245182773
5        246169189  .G-..T..GG..........GG...........                             246169220
5        248512995  .-G..T.GG...T.......G....                                     248513018
5        250370966  .G-..T..G............GA.....T..                               250370995
5        251055670  ..G.AG..........T...........                                  251055697
5        251900675  .G-..T..G...........GG......T....                             251900706
5        257833219  .GG.CT..G...........GG..T...T...                              257833250
5        258113225  .G-..TC.G...........GGA..........                             258113194
5        259245091  .G-..T..G...........GG...........                             259245060
5        261189251  .G-..GG.G............G..T....T...                             261189282
5        268069323  C.T..T..G..G....G...G............                             268069291
5        268164625  .G-..TG.G...........GG.....C.....                             268164594
5        268954232  .G-..T..G...........GG..T.....T..                             268954263
5        269472955  .G-..T..G...........GG......                                  269472929
5        270780396  .G-..G..GC..........GG...........                             270780365
5        272105891  .G-..G..G...........GG...........                             272105860
5        276637692  .G-..TT...........T.GG....T......                             276637723
5        277598120  .G-..G..G...........GG......T....                             277598151
5        280134392  -....T..............GCA........                               280134363
5        283384032  .G-..T..G.......T....G...........                             283384063
5        22848364   .G.-.T..........                                              22848350
5        27104127   ..----------........GG...........                             27104149
5        29982159   A.GC.T..G..........C.G.........                               29982189
5        30460458   C....T..G.A.T.......GG........                                30460487
5        36762917   AG...T............TGG.A.....T....                             36762949
5        41082067   .G-..T..G...........GG.......T..                              41082097
5        59960839   .....TG--...........GG..T...A.....                            59960808
5        63940639   .G-.....G...........                                          63940621
5        65092509   T....T..G........A.............ACA.......G....A.T.....CT....  65092446
                       \                                  \                     
                       |                                  |                     
                       A                                TAA
5        65428153   .G.-.G..G.........TGGG...........                             65428122
5        70007722   -.G..T..G...T......GGG..GG.......                             70007691
5        72381189   .G.-.T..G......T....GG....                                    72381213
5        78051695   ..G..T..G...........GG.....G..T....AT.....                    78051652
                                     \               \                          
                                     |               |                          
                                     T               A
5        87489664   .G-..T..G......T...C.G...........                             87489696
                                          \                                     
                                          |                                     
                                          T
5        90068239   .-G..T..C...........GG....                                    90068215
5        99639781   ........G.....                                                99639796
                     \                                                          
                     |                                                          
                    AG
5        104077337  .--..T..............GTT........                               104077309
5        109837443  .G.-.T..G...........GG..TTT......                             109837474
5        111777986  ...TCT....AC...AT....G.C.......                               111778016
5        116297097  .G.-.G..G...A.CA..AGTG...........                             116297066
5        116533067  ..G.....G......TT..............                               116533037
5        117959085  ..G.....G...T...A.T.C.........A..                             117959052
                        \                                                       
                        |                                                       
                        T
5        122817206  -...G.T.......CA.A..GG.....C.....                             122817237
5        124517415  .G.-.T..G.A....A....GG....T......                             124517446
5        125100741  .G.-.T..G...TA...TA..G.........                               125100712
5        133426652  TGG..----...........GGC.........                              133426679
5        137671128  .T.-.T..G...........GGT.....T....                             137671159
5        142780215  .G.-.T..G.........T.GG......A....                             142780246
5        144909597  ..GT.T..G........T....TA...G...                               144909567
5        148885975  ..G..T..G...........GG....                                    148886000
5        156108495  AC...T..GC..........GG..A.........                            156108462
5        159561521  .G-..T..G...........GGA.......                                159561493
5        159975551  .G-..T..G...........GG.....                                   159975576
5        160352854  .--.GT....A.TG....T..G........----..TA...T.T...A...T....A..   160352802
5        165419292  AGG..T..G........T..GG..T....G..                              165419323
5        169100088  ..T..G..G.........T.GG...CT....                               169100118
5        170625017  .G-..T..............GG.C......                                170625045
5        176365626  TT...T..G.......G...GG.........                               176365656
5        181745374  C.GT.T..G.........A.GG.........                               181745404
5        188873355  .G-..T..G...........GG........                                188873327
5        191586234  .G.-.T..G......CA...GGT...TG.....                             191586265
5        194938288  ..G..TC.......                                                194938275
5        199556021  .G.-.T..GC....C..T..GG......T....                             199556052
5        202315166  ......-----.T...T...TT..........                              202315192
5        206463534  A.G..T.....C......T...A...                                    206463508
                        \                                                       
                        |                                                       
                        T
5        218489412  AGG..T..G..C...C...GG........T..                              218489443
5        222931391  .T...G.CG...........G......GT....                             222931359
5        227872929  A.G.....G........TTG.G.........                               227872899
5        230344010  .G-..T.....TT..A....GGA............                           230344043
5        232544102  .G.-.T..GCA...CA....GG..T........                             232544071
5        238575150  ..G..C.GG..T.......TGT.C.......                               238575120
5        243766768  CC..GT.TG..........GG............                             243766800
5        243839383  ..G..T..G...T.......GG.G..T....                               243839353
5        246301418  .--.CTGC..........                                            246301403
5        250772121  .....T..G......AT....G....A..                                 250772150
                        \                                                       
                        |                                                       
                        T
5        252306877  .G-..T..C...........GG..........                              252306907
5        255711581  .------GC..............C.......                               255711557
5        258339388  .G-.....G...........                                          258339370
5        265140203  AGG..T..G.......T...GG..G.......                              265140172
5        267591188  ...A....G..C...CT....G.........                               267591158
5        267891938  .GC-.G..G...........GG......T....                             267891907
5        267906613  CTT.CC..G...........GG....T....                               267906583
5        268834561  .G-..G..G...........GG...........                             268834593
                                               \                                
                                               |                                
                                               A
5        284577931  C.G.GGC.G.......T...GG.........                               284577901
5        3071451    ..G..C..G.....C.....GG.....GA....                             3071419
5        4328421    ..                                                            4328420
5        4680116    .G-..T.TG...........GGA........                               4680145
5        5696960    ..T.--..G..........-.G......                                  5696984
5        17499106   ..G---......................T..                               17499079
5        26863002   ..----------.........G............                            26863025
5        27112740   .G-..G..G...........GG.......                                 27112767
5        31451777   ..G..T..G...........GG......AG....                            31451810
5        36087734   ..-..T..G............G.........                               36087763
5        44207793   ..                                                            44207792
5        46704470   -----...G..T...A......A.T...---....A..T..T.....GTA.....T....  46704524
                                                          \                     
                                                          |                     
                                                        AAA
5        46725209   .CTA.T..G.A.........GG...........                             46725241
5        49919427   .                                                             49919427
5        52993838   .....T..G.......T....GT....T...G.-.T.A.CA......AA......G....  52993780
5        58426157   ....                                                          58426154
5        68224942   ....AT..............CCA..........                             68224910
5        79393832   .-G.AT..G........G..GG.....C..A..                             79393801
5        92924574   ..--.T..G..G.....T.TTC...........                             92924544
5        96710796   .                                                             96710796
5        98324783   .G.-.T..G........A..                                          98324801
5        100164929  ....                                                          100164932
5        115809963  .....                                                         115809959
5        120878943  ....                                                          120878940
5        140513581  .G-..T..G...........GG.........                               140513552
5        144555326  T....T.................C.........                             144555358
5        154868701  ...A.G..G...........G.....                                    154868726
5        156857672  ...-.T..G......T....GG....G.....                              156857642
5        162202980  .CTT...G-...........G...T...                                  162202954
5        164424168  ..G..TG.G...T..A.T..GGA.......                                164424139
5        166447427  ..G..T..G..-...CAA.............                               166447397
                                          \                                     
                                          |                                     
                                          G
5        167407263  .G-..C..G........T..GG...........A.T.AA..T.TC..G.T.....G....  167407322
                                                       \                        
                                                       |                        
                                                       T
5        169519916  ..GT............T....G........                                169519945
5        169553762  .T-....G-...........GG......                                  169553787
5        171256749  .                                                             171256749
5        176466146  .-G..T.........C.T..G...A...                                  176466120
5        180363202  ..G..T.T..T.T...T..G...A....T..                               180363232
5        184094522  .--------...........GG.......                                 184094502
5        188481594  .....T..G............G.........                               188481564
5        203235463  .                                                             203235463
5        207041317  T..A.G.CT...T.......GG...........                             207041285
5        207915221  .G-..T..............G.......G..                               207915192
5        210008928  .CT.-...........T..............                               210008957
5        212364489  .G-..G..G...........GG.........                               212364518
5        216204137  .G-..T..G...........GG.........                               216204108
5        221294448  .                                                             221294448
5        224614708  ...A.-T.G.A......T........A.....                              224614678
5        228426146  .                                                             228426146
5        230100088  ..                                                            230100087
5        233659626  .-G..T..GC.....C.T..G...G.....                                233659654
5        234631646  .G-..T..G...........GG........A...                            234631678
5        238333900  C.G..T..G........A..GG....T.....-CT..-...T.T...G.T.....T...   238333956
5        243131576  A.G..G..G........T.TGG.........                               243131606
5        243855010  ...                                                           243855012
5        246696876  ....---.T.A....T....GG...........A.T..A...                    246696914
5        248332655     ..T..G............G............C..A...T.T...G.T.....T....  248332590
                                                    \                           
                                                    |                           
                                            TAGTACATG
5        248411493  .                                                             248411493
5        256635352  .G-..T..G...........GG.........                               256635381
5        258008524  ..                                                            258008523
5        268310493  ...........                                                   268310483
5        271346637  .T...T..G...........GG.C..T......                             271346605
5        275426704  ..-..G..-...........GG...........                             275426674
5        277177677  ..                                                            277177676
5        279330702  ..G..T..G...T.....T.GG.......                                 279330674
5        281769334  .GG..-..G........                                             281769349
5        282652596  .                                                             282652596
5        102696167  .-G..T..G............G........----..TA...T.T...G.T.....T....  102696113
5        204376484  .-...T..G.......T...GG.............---...T.C...G.T.....T....  204376429
5        172920157  .-...C..................A........                             172920126
5        225947627  .-G..T...............G...........                             225947658
5        7207209    .-G..T..G...........G.....T......-.T.A...T.T...G.TA....T....  7207266
5        265624302  .-G..T...............G...........                             265624333
5        46668329   .-G..T..G...........GG...........T...A...C.T...G.CA....T....  46668270
                                                       \                        
                                                       |                        
                                                       G
5        91237788   .-...C.........T....T...........                              91237758
5        238816834  .-G..T..G...........GG....T........G.-...T.....G.T.....T....  238816892
                                                     \                          
                                                     |                          
                                                     A
5        1532585    .-G..T..............GG...........                             1532554
5        19957518   .-...T..............GG...........                             19957549
5        26170503   .-G..T..G...........GG...........                             26170534
5        26172036   .-G..T..............TG...........                             26172005
5        43324564   .-G..G..G...........GG...........                             43324595
5        48929163   .-G..T..............GG...........                             48929194
5        52910728   .-G..T..............GG...........                             52910759
5        72671769   .-...T..G.......T...G............                             72671800
5        83618469   .-...T..G............G...........                             83618500
5        109357252  .-...T..G...T.......G............                             109357221
5        115725522  .-G..T..............G..........                               115725551
5        136590349  .-...T..G...........G.........A..                             136590380
5        137797522  .-...G..G...........GG...........                             137797491
5        155404380  .-G..T..G............G...........                             155404349
5        167365951  .-G..T..G............G...........                             167365982
5        184384993  .-...T..G...........GG...........                             184384962
5        203447837  .-...T..G...........GG...........                             203447806
5        224775937  .G-............A....G..........T.---.A...T.T.....T.....T....  224775882
5        227460315  .-G..G..G............G...........                             227460346
5        227463086  .-G..G..G............G...........                             227463055
5        227494647  .-G..T..G............G...........                             227494616
5        227717440  .-G..G..G............G...........                             227717471
5        238906096  .-G..T..............G..........                               238906067
5        239994343  .-G.C...G............G...........                             239994374
5        254388795  .-G..T..............GG...........                             254388826
5        268104176  .-G.....G...........GG...........                             268104207
5        270691421  .-...G..G...........GG...........                             270691452
5        275375690  .-G.....G...........GG...........                             275375659
5        278326215  .-G..T..G...........GG...........                             278326246
5        3715595    .-G.....G.....C......G.........-.C..T...AT.T...G.T.....T....  3715537
                                                          \                     
                                                          |                     
                                                          A
5        16980898   .-...T..G......T................                              16980928
5        24962043   .-G..T..G...........G...........                              24962073
5        49308506   .-G..T..............G.........                                49308478
5        52611421   .-...T..G...........G...........                              52611451
5        77167355   .G-.....G...........G............                             77167324
5        122730457  ..-..T..G...........G..........G.....                         122730492
5        158364098  .-G..T..G...........TG..........                              158364068
5        212777976  .-G..TG.G...........GG.........-...---...T.T...G.T.....T....  212778030
5        229950772  .G-..T...............G...........                             229950803
5        274138965  .-G..T..G...........GG.........-...---...T.T...G.T.....T....  274139019
5        275439273  .-G.....G...........GG..........                              275439243
5        25746643   .-G..T..............GG.........                               25746672
5        58064176   .-...T..............GG......T..                               58064205
5        70114923   .-G..T....A.........G..........                               70114894
5        98909841   .-G..T..............G..........                               98909812
5        108570572  .-G..T..G...........GG.......T...A.T.A...T.T...A.T.....T....  108570631
                                                       \                        
                                                       |                        
                                                       G
5        119710339  .-G..T..C.........T.GG............                            119710371
5        155898163  .-G..T..G............G.........                               155898192
5        175928708  .-..........T....T..GG......G..                               175928679
5        203794263  .-G..T..........A...G.............                            203794231
5        206486277  .-G..T..............G.......T..                               206486306
5        210050667  .-G..T..G...........GGA..........----A...T.TC..G.T.....T....  210050721
5        243362076  .-G..T..G....C......G.............                            243362044
5        243580523  .-G.C...G...........GGA...........TA..C..T.T...G.A.....T....  243580464
                                                     \                          
                                                     |                          
                                                     G
5        247157431  ..-..T..G...........GG............G..-...T.T...G.T.....T....  247157489
                                                     \                          
                                                     |                          
                                                     A
5        254540264  ..-..T..G...........GG..........                              254540294
5        1266670    .-..AT..G............G........A..                             1266639
5        1613677    .-G..T..G...........GG...........                             1613708
5        13743412   .-...T..G........T..GG...........                             13743381
5        19551749   .-G..T..G....C.......G...........                             19551780
5        24730720   .-G..T...........T.......G..T....                             24730751
5        27870077   .-G..T..G...........GG...........                             27870108
5        28215124   .-G..T..G...........GG...........                             28215093
5        30016087   .-...T..............GG.....G..                                30016115
5        31184668   .-G..T..G...........GG...........                             31184637
5        32187215   .--..T..G............G........A..T...                         32187249
5        43432004   .-G.CT..G...........G............                             43431973
5        44294925   .-G..T..G...........GG...........                             44294956
5        47165145   .-G..G..G...........GG...........                             47165114
5        48270878   -.G..T..G.......T....G..........A..                           48270911
5        48551737   .-G..T..............GG...........                             48551706
5        48554180   .-...T...........T..GG...........                             48554149
5        48592610   .-G..T..G...........G.A..........                             48592579
5        48715245   .-...T....A.T.......GG...........                             48715276
5        51773943   .-G..T..G...T.......GG...........                             51773912
5        52087269   .-...T..G.C.......T.G............                             52087300
5        66632502   .-G..T..............GG...........                             66632471
5        67649043   .-G..T...............G......T....                             67649012
5        70394878   C.G..T..G............G...........                             70394910
5        72629992   .-G..T............A.GG...........                             72629961
5        75202267   .-G.....G.......T...GG...........                             75202236
5        76295344   .-G..G..G...........GG...........                             76295313
5        82634300   .-G..G..G...........GG...........                             82634269
5        82864977   .-G..T..G...........GG...........                             82864946
5        99293967   .-G..T......T.......GG...........                             99293936
5        105425669  .-G..T..G............G.C.........                             105425700
5        107547660  .-G..T..............GG.....C.....                             107547691
5        107705078  .G-..T..G...........GG............                            107705046
5        108807740  .-G..T..G...........GG...........                             108807709
5        109347061  .-G..T..G...........GG...........                             109347092
5        110786282  .-G..C..G...........GG...........                             110786313
5        110851770  .-G..C..G...........GG...........                             110851801
5        110880678  .-...T..G...........GG...........                             110880647
5        113888278  .-G..T.........A....GG...........                             113888247
5        113926699  .-G..T..G...........GG...........                             113926730
5        115038209  .-G..T..G...........GG...........                             115038178
5        128657241  .-G..T............A.G.......T....                             128657272
5        131862860  .-G.....G...........GG...........                             131862891
5        137319373  .-G..T..G...........GG...........                             137319342
5        138779793  .-G.....G...........GG...........                             138779824
5        147545414  .-G..T............T.G.......T....                             147545383
5        153397127  .-G..T..G...........GG...........                             153397096
5        153543595  .-...T........CA....GG...........                             153543564
5        155593512  .-T..T............G..G...........                             155593481
5        155762873  .-G..T..............GG......A....                             155762904
5        156769389  .-G..T..G...........G............                             156769358
5        157595598  .-...T..G...........GG...........                             157595567
5        158534430  .-G..TG.G...........GG...........                             158534461
5        166644970  .-G.....G...........GG...........                             166645001
5        166858620  .-...T..........T...GG...........                             166858589
5        167565564  .-G..T..G........A..G............                             167565595
5        172020640  .-G..G..G...........CG...........                             172020671
5        184492908  .-G.....G...........GG........A..                             184492877
5        185202416  .-T..T.TG............G...........                             185202447
5        185682682  .-G..C..G...........GT...........                             185682651
5        185797442  .-G..T..............GG...........                             185797473
5        185938006  .-G..T..G...........GG...........                             185938037
5        186238358  .-G..G..............GG...........                             186238327
5        192005279  .-G..T..GC.......................                             192005248
5        192050400  .-G..T..G...........GG...........                             192050431
5        198122325  .-G..T..G............G...........                             198122294
5        199651102  .-G..T..G...........GG...........                             199651071
5        202724352  .-G..T..............GG...........                             202724383
5        204786376  .-G..T..G...........GG...........                             204786345
5        207056376  .-...T..C...........GG...........                             207056345
5        207298436  .-G..G..G........T..G............                             207298405
5        207531833  .-G..T..G...........GG...........                             207531802
5        208362442  .-G..T..G...T........G...........                             208362473
5        209421456  ..G..G..G...........G.........A..-......AC.T...G.T.....T....  209421515
                                                          \                     
                                                          |                     
                                                          A
5        210042684  .-G..TG.............GG...........                             210042715
5        210342617  .-G.....G.........T.G......C.....                             210342586
5        212056909  .-G..T..G...........GG...........                             212056878
5        213281039  .-G..T..G...........GG...........                             213281070
5        215215822  .-G..T..G............G...........                             215215791
5        215866701  -.G..T..G.........T.GG.............                           215866734
5        217056978  .-G..T..G............GA..........                             217056947
5        217300554  .-G..G..G............G...........                             217300523
5        224251954  .-G..G..G...........GG...........                             224251985
5        224265020  .-G..G..G...........GG...........                             224265051
5        224407928  .-G..TG.G...........GG...........                             224407897
5        225817811  .-...T..G...........GG...........                             225817780
5        229744034  .-G..T..G...........GG...........                             229744065
5        229785404  .-...T..G........T..GG...........                             229785435
5        230152459  .-...T..G.......T...GG...........                             230152490
5        231961287  .-G..T.........T...T.G...........                             231961318
5        232436210  .-G..T..G...........GG...........                             232436179
5        232632951  .-G..T..G...........GG...........                             232632920
5        232932791  .-G..G..G...........GG.........-.AGT.A...T.T...G.T.....T....  232932848
5        232943899  .-G..T.GG............G...........                             232943930
5        233333779  .-G..T..G...........GG...........                             233333748
5        233877186  .-...T..G.A..........G..T........                             233877217
5        234355575  .-G..T..G...........GG...........                             234355544
5        241696568  .-G..G..G...........GG...........                             241696537
5        242374055  .-G.....G............G...G....A..                             242374086
5        242793644  .-G..G..G...........G............                             242793613
5        243582987  .-G..T..T...........GG...........                             243583018
5        245258046  .-...TC.G...........GG...........                             245258015
5        245341572  .-G..G..G...........G......G.....                             245341541
5        245613568  .-G..T..............GG...........                             245613537
5        245828521  .G-..G..G......................                               245828492
5        246027170  .-G..G..G...........GG...........                             246027201
5        246535914  .-G..C..G...........GG...........                             246535883
5        250926429  .-G..T..G........A..G............                             250926398
5        251468698  .-G..T..G.......T....G...........                             251468729
5        251718642  .-G..T..G............GT..........                             251718611
5        252176744  .-...T..G.........T..G......T....                             252176775
5        257321908  .-G..G..G...........GG...........                             257321939
5        259386640  .-G..T..G...........GG...........                             259386671
5        259419118  .-G..G..G...........G.........                                259419090
5        265719468  .-G..T..G...........G............                             265719437
5        271104429  .G-..G.......C......T.............                            271104397
5        272156630  .-G..G..G...........GG...........                             272156661
5        272319531  .-G..G..G............G.....T.....                             272319562
5        273867357  .-G..G..G.......G...G.............T..-..AT.T...G.CA....T....  273867299
                                                     \                          
                                                     |                          
                                                     A
5        277939452  .-G..T..G.A.........GG...........                             277939421
5        278002956  .-G..G..G...........GG...........                             278002987
5        283160160  .-G.....G..G........GG.....C.....                             283160129
5        2264271    .-G..G..G...........GG..........                              2264241
5        18894557   .-...T..G...T.......GG..........                              18894527
5        23681333   T.-.................GG...........                             23681364
5        28354624   .-G..T..G............G.......                                 28354597
5        28482576   .-G..T..G.............A..........                             28482544
                                        \                                       
                                        |                                       
                                        T
5        77547880   .-G..T..G...T........G............                            77547912
5        85426610   ..--.T..G...........GG......                                  85426635
5        86914883   .G-..T...............G...........                             86914852
5        95914077   ..-..T..............G............                             95914108
5        136167855  -....T..G...........GG.......C...                             136167824
5        139717056  .-G..T..............GGA.........                              139717026
5        157561494  .-G..G..G...........GG..........                              157561524
5        166326635  .-G..T..G...T.......GG............                            166326603
5        173849123  .-G..T.............--............                             173849152
5        185335329  .-...T..GG..........GG..........                              185335299
5        192969823  .-G..T..............G............--T.A...T.T...G.T.....T....  192969881
                                            \                                   
                                            |                                   
                                           TG
5        196814444  .-G..T..G...........GG............T..-...T.T...G.CA....T....  196814386
                                                     \                          
                                                     |                          
                                                     A
5        202390498  .-G..C..G..G........GG............                            202390466
5        205563625  .-G..T..G...........GC............                            205563593
5        208824764  .-.T.T..G...........GG............                            208824796
5        213042243  .G-..T..G...........G............                             213042212
5        215613699  .-G..G..G.......T...GG............                            215613731
5        225025646  .-G..T..G...........G......C....                              225025676
5        226768675  .-G.....G...........GG..........                              226768645
5        229928591  .-G..G..G...........GG...........----A...T.T...G.A.....T....  229928645
5        230943309  .-G..G..G......A....GG............TT.A...T.C...G.T.....T....  230943368
                                                     \                          
                                                     |                          
                                                     A
5        238338577  .-G..T...........T...T....T.......G..A...T.T...               238338625
                                        \                                       
                                        |                                       
                                      GTG
5        238810786  .-G..T..G..C........GG...........-.T.A...T.T...G.CA....-....  238810842
5        245358961  .-...G..GG..........G..............                           245358927
                                                   \                            
                                                   |                            
                                                   T
5        246618254  .-G..G..G...........GG..........                              246618224
5        247338419  .G-..TC.............G............                             247338450
5        247746823  .-GT.G..G...........GG............                            247746791
5        254462295  .-G..G..G......A....GG............                            254462263
5        257979656  .-G..T..G........T..GG...........----A...T.T...G.T.....T....  257979710
5        272273434  ..--G.T.G............G.............A.T.-A.......T.A....       272273382
                                                     \                          
                                                     |                          
                                                     A
5        276573792  .-G..G..G...........GG...........----....T.T...G.TA....T....  276573846
5        1498977    .-G..G..G........T..GG...........                             1498946
5        1652184    .-...T..G.......TA..GG...........                             1652215
5        2317036    .-G..T..G........T..G............                             2317005
5        3120806    .-G..G..G...........GG...........                             3120837
5        4877368    .-G..G..G.C.........GG...........                             4877399
5        6402078    .-G..T..G...........GG...........                             6402109
5        7171509    .-G..T..G......T....G............                             7171478
5        13723715   .-G..T..G...........GG........A..                             13723684
5        15158086   .-G..T..G...................                                  15158112
5        24758555   .-G..T..G...........GG...........                             24758586
5        26526833   .-...T..G........T..GG......T....                             26526802
5        26841478   .-G..G..G...........GG...........                             26841509
5        28341588   .-G..G..G...........GG.........                               28341617
5        28742306   .-G..G..G...........GGA..........                             28742337
5        29453340   .-G..T..G..........TGG...........                             29453371
5        30342835   .-G..T..G...........GG...........                             30342866
5        30445847   .-G..T..............GG...........                             30445816
5        30886746   .-...TG.G........T..GG...........                             30886715
5        31494830   .-G..T..............GG........A..                             31494799
5        32167745   .-G..T..G...........GG........A..                             32167776
5        41865833   .-G..G..G...........GG...........                             41865802
5        43909186   .-G..T..G....A.......G...........                             43909217
5        43919298   .-...T..G....A......GG...........                             43919267
5        47233266   .-G..T..G............GA....C...                               47233295
5        47480329   .-G..T..G...........GG...........                             47480360
5        48020994   .-G..T..G...........GG...........                             48020963
5        48537273   .-G..T..G...........GG...........                             48537242
5        48919255   .-G..T..G........T..GG...........                             48919224
5        49225456   .-G..G..G...........GG......T....                             49225425
5        49346898   .-G..C..G...T.......GG...........                             49346929
5        49942180   .-G..T..G...T.......G.A..........                             49942149
5        50507338   .-G..T..G...........GG..G........                             50507307
5        50672803   .-G..T..G.........T..G.....G...                               50672774
5        51820722   .-G..T..G...........GGA..........                             51820691
5        51931578   .-...T..GC..........G............                             51931609
5        51932201   .-G..T..G...........GG...........                             51932232
5        54166737   .-G..G..G............G..T..C.....                             54166768
5        54602968   .-G..T..............GG.....C.....                             54602999
5        58561543   .-G..T..G..G........GG...........                             58561574
5        58592573   .-G.....G...........GG......                                  58592599
5        59547089   .-G..T..G.........T..G......T....                             59547058
5        60653908   .-G..T..G........T..GG...........                             60653939
5        61553761   .-GT.T..G...........G............                             61553792
5        62341226   .-...T....A.........GG...........                             62341257
5        63124129   .-.T.T..G...........GG...........                             63124160
5        67020258   .-G..T............TGGG...........                             67020227
5        71341936   .-G..T..G...........GG...........                             71341905
5        72657578   .-G..TC...A.........GG...........                             72657547
5        75200746   .-G..G..G...........GG...........                             75200777
5        75370628   .-G..T..........T...GG.........                               75370599
5        75500889   .-G..T..G...........GG...........                             75500920
5        76231721   .-G..T..G.......T....G...........                             76231690
5        76713148   .-G.................GG....T.T....                             76713179
5        77345782   .-G..G..G....C......GG...........                             77345813
5        78127035   .-G..T..G.......T.....A.......A..                             78127004
5        78132864   .-G..G..G...........G.......                                  78132890
5        78566194   .-G..T..G...........GCA..........                             78566163
5        78909463   .-G..T.GG...........GG...........                             78909432
5        79494668   .-G..T..G...........G.......G..                               79494639
5        80376235   .-G..C.GG...........GG...........                             80376266
5        81290710   .-.T.T..G...........GG....A......                             81290741
5        81515983   .-G..G..G...........GG.........                               81515954
5        81890145   .-G..T..G............G.........                               81890116
5        82528257   .-G.....G...........GG....T......                             82528226
5        82933433   .-G..G..G...........GG........A..                             82933402
5        84730848   .-T..T..G...........GG...........                             84730817
5        84744514   .-C..T..G...........GG...........                             84744483
5        85810097   .-G..T..G...........GG...........                             85810128
5        87277705   .-G..T..G...........GG...........                             87277736
5        92078776   .-G..T..G...........GG...........                             92078745
5        92126258   .-G..T..........A...G...G........                             92126227
5        97197781   .-T..T..C...........G.......G....                             97197812
5        101015307  .-G..T..............GG...........                             101015338
5        102018372  .-G..G..G...........GG...........                             102018341
5        102851543  .-...T..G...........GG........A..                             102851574
5        104247017  .-G..T..G......A....G............                             104246986
5        104831179  .-G..T..C...........GT......A....                             104831210
5        104975668  .-..CT..G......A....GG...........                             104975637
5        105466840  .-G...C.G...........GG...........                             105466809
5        105624415  .-G..T..G...........GT...........                             105624446
5        105921496  .-G..T..G...........GGA..........                             105921527
5        107569246  .-G..T..G...........GG.....G.....                             107569215
5        108128026  .-G.....GA..........GG......A....                             108127995
5        108296014  .-G..T..G...........GG......T....                             108296045
5        108895588  .-G..T.........C....GT...........                             108895557
5        110183907  .-G..T..G...........GG...........                             110183876
5        111203318  .-G..T..G......T....G............                             111203349
5        111362619  A....G..G...........GG...........                             111362651
5        112379764  .-G..T..G.......T...GG......T....                             112379733
5        112426396  .-G..T..G...........GG.........                               112426367
5        112731044  .-G..T..........G..GGG...........                             112731013
5        113753697  .-G..T..G...........GG.........                               113753726
5        114599730  .-G..T..............GG....T...A..                             114599699
5        114813405  .-G..T..G........T..GG..T...T....-.T.A...T.T...G.T..........  114813348
5        114817746  .-G..T..G...........GG...........                             114817777
5        115206516  .-G..T..G......T....GG...........                             115206547
5        116355431  .-G..G..G....A.......G........A..                             116355400
5        128374149  .-G..T.......A......GG...........                             128374118
5        132431309  .-...T..G...T.......CT........A..                             132431340
5        133153332  .-G..T..G.A.........G............                             133153301
5        133653347  .-G..T..G...T...........T...T....                             133653316
5        134805047  .-...GT.G...................G....                             134805016
5        135833925  .-...-..G......A..T..G...........                             135833955
5        136560313  .-G..T..G...........GG...........                             136560282
5        137314136  .-G..G..G...........GG........A..                             137314167
5        137968815  .-G..T..G...........GG.........                               137968786
5        138719678  .--..G..G............G...........                             138719648
5        139663285  .-G..T............A.GT...........                             139663316
5        150033522  .-G..T..GC..........GG...........                             150033491
5        155120992  .--..T..G...........GG...........                             155121022
5        155495187  .--.CT..G...........GG.....C.....                             155495157
5        155649701  .-G..T..G...........GG.........                               155649672
5        157602893  .-...T..G...........GG......T..                               157602922
5        157958426  .-G..T..G.........T..T......T....                             157958395
5        160492724  .-G..T..G......T....GG...........                             160492755
5        164345453  .-G..T..G...........GG.........                               164345424
5        166433497  .-G..T..G.......T....G...........                             166433466
5        166654994  .-GT.T..G...........GG...........                             166654963
5        167446406  .--..T..G...........GG...........                             167446376
5        171694229  .-G..TG.G............G......G....                             171694198
5        171877313  .-G..T..G...........G............                             171877344
5        182920966  .-G..T...........T..GG...........                             182920997
5        184906244  .-...T..G...........GG.....C.....                             184906213
5        185312949  .-...T..G.A.....A.........TC.....                             185312980
5        189563867  .-GT.T..G........T...G...........                             189563898
5        194464357  .-G..T..G...........GGA..........                             194464326
5        196333332  .-G..T..G...........GG...........                             196333301
5        198077293  .--..C..G.......A....G...........                             198077263
5        199565911  .-G.AT..G.A.........G............                             199565942
5        200308523  .-G..G..G...T.......G............                             200308554
5        200363960  .-G.....G...T.......G.A.......A..                             200363991
5        201052823  .-G..G..G...........GG...........                             201052854
5        201110611  .-...TG.G...........G.......                                  201110585
5        201197021  .-G..T..G........T..GG....T......                             201196990
5        201568942  .-G..T..G.A.........GG...........                             201568973
5        202182136  .-...T..G...........GG...........                             202182167
5        202888727  .-G..T..G............GA..........                             202888758
5        202997132  .--..T..G...........GG...........                             202997162
5        203170666  .-G..T..G........T..G.......T....                             203170635
5        203219333  .-G..T..G...........GG...........                             203219364
5        205168562  .-G..T..G.........T.G............                             205168531
5        205184420  .-G..TC.G............G...........                             205184451
5        205440143  .-G..T..G...........GG...........                             205440174
5        205781014  .-G..G..G...T.......TG...........                             205780983
5        205926330  .-...T..G.A.........CG.A.........                             205926299
5        206393386  .-G.....G.........T.GG...........                             206393355
5        207046657  .-G..T..G...........GG.......T...                             207046626
5        208608861  .-G..T..G...........GC...G.......                             208608892
5        208817936  .-G..G..G...........GG.......C...                             208817905
5        209923273  .-G..T..G...........GG...........                             209923304
5        210078413  .-G..G..............GGA.A........                             210078444
5        212022052  .-G.....G...........GG.........                               212022023
5        212582203  .-...T.......C......GG........A..                             212582234
5        212592474  .-G..T..G...........TG...........                             212592505
5        213127951  .-G..T..G...........GG........C..                             213127920
5        214924527  .-G..T..G...........G..........                               214924498
5        216337579  .-G..TT.T...........GG...........                             216337548
5        216871440  .-G..T..G.......G....G...........                             216871409
5        218268828  .-G..G..G...........GG...........                             218268859
5        221673084  .-G..G..C...........GG...........                             221673115
5        222482093  .-G..T..G..C........GG...........                             222482062
5        222890956  .-G..T...........T...GA.......A..                             222890987
5        223706697  .-G..T..G.......T...GG............T..-...G.T...A.CA....T...   223706640
                                                     \                          
                                                     |                          
                                                     A
5        223728917  .-G..G..G...........GG.....G.....                             223728948
5        224125943  .-T..T..G...........GG..........A.-T.A...T.T...G.CA....T....  224125886
5        224829825  .-G..T..G...........GGA..........                             224829794
5        225650632  .-G..G..G......A....G.....T......                             225650663
5        226230645  .-G..G..G...........GG...........                             226230614
5        226487429  .-G.....G........T..GG.........                               226487458
5        227611610  .-G.AG..G.......T...GG...........                             227611579
5        228020393  .-G..G..G.......T...GG...........                             228020362
5        228151884  .-G..T..G............G......T....                             228151915
5        229561251  .-G..T..G...........GG..T........                             229561220
5        230768580  .-...TG..........T..GG......T....                             230768549
5        231683472  .-G..G..G...........G......GT....                             231683441
5        231699998  .-G..T..G......T....GG...........                             231699967
5        231886768  .-G...T.G...........GGA..........                             231886799
5        232091272  .-G..T..G...........GG........A..                             232091241
5        232578694  .-G..T............A.GG...........                             232578663
5        232584534  .-G..G.C............GG...........                             232584565
5        235936864  .-G..TG.G...........TG...........                             235936895
5        236846530  .-G..T..G...........GG...........                             236846499
5        238729349  .-G..T..C...........GG...........                             238729318
5        239820923  .-...T..G...........GG.........                               239820952
5        240170384  .-...TC.............G.......T....                             240170353
5        241523009  .-GT.T..G...........GG...........                             241522978
5        243658332  .-G.....G...........GG...C.......                             243658301
5        243949557  .-G..G..G...........GG....T......                             243949588
5        244615613  .-G..T..G...........GG...........                             244615582
5        245055844  .-G..T..G...........GG...........                             245055813
5        245131836  .-G..T..G...........GG......T....                             245131805
5        245332100  .-G..T..G...........GG.........                               245332071
5        245333579  .-G..G..G...........GGA..........                             245333548
5        245389826  .-G..T..G............G...T.....                               245389797
5        245775870  .-T..G..G....C......GG...........                             245775839
5        246697135  .-G..G..G...........GG.........                               246697164
5        247934964  .-...T..G...........GG.........                               247934993
5        248654398  .-G..T..G............G........A..                             248654367
5        248989082  .-G..T..G...........GG...........                             248989113
5        254330856  .-G..T..G............G.........                               254330827
5        255352208  .-G.AT..G............G...........                             255352239
5        255864703  .-G..T..G.......TT..GG...........                             255864672
5        256375222  .-G.....G........A...T.A.........                             256375253
5        257394226  .-...G......T.....T.GG......T....                             257394195
5        258342186  .-G..T..G...T.......GG...........                             258342155
5        258552332  .-G..G..G...G.......GG...........                             258552363
5        259393991  .-G.....G.......T...GG...........                             259394022
5        266084335  .-...T.GG...........TG......T....                             266084366
5        272104027  .-G..TG.G...........GG...........                             272104058
5        273685902  C.G..G..G...........G.........T..                             273685934
5        275982010  .-G..T..........G.T.GG...........                             275982041
5        276338217  .-...T..G...........GG........A..                             276338248
5        277915338  .-G..G..G...........GG...........                             277915369
5        279910355  .-G..G..G...........G.........A..                             279910386
5        280750174  .-G..G..G............G....T......                             280750143
5        4708562    -.G..T..G...........GG.............                           4708529
5        17836740   .----...G......T....GG...........                             17836768
5        19756804   .G-..T..G...........G............                             19756773
5        30739383   .-......G......T....GG........                                30739411
5        32258370   .G-..T..G......A....GG...........                             32258339
5        40556472   .-G..T.CG...........GG........                                40556500
5        43285533   .-G..G..G...........GGA.........                              43285563
5        46991357   .-G..T..G...........GG..G.......                              46991387
5        49289686   .-......GC..........                                          49289668
5        50025910   .G-.....-........T...G...........                             50025880
5        52905278   .-G.....G......A....GG..........                              52905248
5        56581732   .-G..T..G...........GG........                                56581760
5        61501425   .-G..T..G...........GGA.........                              61501455
5        74654787   .-G..T..G...........GG.......G..                              74654817
5        76329116   .-G...G.G...........GGT...T.....A..                           76329149
5        77126873   .G-..G......T.......CG...........                             77126842
5        80491709   .-G..T..............GG..........                              80491679
5        101195322  .-G..T..............GG........                                101195350
5        101599443  .-G..T..G...........GG........                                101599415
5        102417246  .G-..T...............G..T........                             102417215
5        104285602  ..-..TC.G...........TG...........                             104285571
5        105429498  .-G..T..G...........GG..........                              105429468
5        116279537  .-G..T..G...........GG..G......G...                           116279504
5        136843520  .-G..T..GA..........GG...........                             136843551
5        138092077  -.TA.T...........T..GG......T......                           138092044
5        155288979  .-G..T..G......C....GT..........                              155289009
5        157933186  .-G..T..G........T..GG.....C.......                           157933153
5        158020453  ..T..T..G.A.T...T....C......A..TA..A.AT..G......A..........   158020512
                                               \                                
                                               |                                
                                               A
5        158062331  .-G..T..G...........GG............T..-...TTT...T.T.....T....  158062273
                                                     \                          
                                                     |                          
                                                     A
5        165716925  .-G..C..G...........GG..........                              165716895
5        166621971  .G-..C..G.T.........GG...........                             166622002
5        173491354  .G-..T..G............GA..........                             173491323
5        192744355  .-G..T.GG...........GG.............                           192744322
5        192981395  ..-..T...............G.C..A......                             192981426
5        193108767  .-G..T..G...T........G......G...                              193108797
5        194505845  .-G..T..G........................                             194505813
                                    \                                           
                                    |                                           
                                    C
5        194517852  .G-..G...........T..GG...........                             194517821
5        197171136  .-G..T..G...........GGA.........                              197171166
5        201226417  .-G..T...............G..T.....                                201226445
5        201322054  .-G..T..G...........GG......T...                              201322084
5        206925496  .GG..T..G...........GG...........                             206925464
5        209964519  .....T.TG.......T...C............                             209964551
5        215025593  .-G..T.........T.....G...C.......                             215025625
                                         \                                      
                                         |                                      
                                         G
5        219222007  .G-..T..............GG...........                             219221976
5        220363242  .-G..T.GG...........GG...........---.A...T.T...G.T..G..T....  220363187
5        222068549  .-G..T..G........T...G..T.......                              222068519
5        223311397  .-G..T..G...A........G...C......                              223311367
5        227532911  .----C..G...........GG.........                               227532937
5        236251307  .T-..T..G...........GG...........                             236251338
5        238115666  .G-.................GG...CT......                             238115697
5        241782929  .-...C.C..........A.GG........                                241782901
5        253778605  .-----..............G.C..........                             253778578
5        255199165  .G-..T..G...........GG...........                             255199134
5        258365923  .G...T..G...........GG...........                             258365955
5        271506476  .-G..T..G........T..GG.....T......T..-...T.T..AG.T.....T....  271506534
                                                     \                          
                                                     |                          
                                                     A
5        273942533  .GG.....G...........GG.....C.....                             273942565
5        275477146  .G-..G..G............G...........                             275477115
5        281136918  .-...G..G...........GG.....T....                              281136948
5        3326349    .-G..G..G.........T.G.A..........T..                          3326383
5        3914362    .--.CT..G...........GG...........                             3914392
5        6483127    .--..T..G...........GG...........                             6483157
5        12706515   .-G..T......T......-.G...........                             12706485
5        22724504   .--..TC.G.A.........G............                             22724534
5        25365389   .-...-..G...........GG......T....                             25365359
5        32260134   .-...T..G...........G........                                 32260161
5        36641169   .T...TG.G...T.....T..T...........                             36641137
5        42742319   .G.-.......T........GG...........                             42742350
5        49718057   .--..T..G..G........G............                             49718027
5        51257455   .-G..T.........T....G..........                               51257426
5        51585472   .-G..T..G......A....GG.......G....TT.A...T.T...G.T.....T....  51585531
                                                     \                          
                                                     |                          
                                                     A
5        52224406   .-G..T..............GGA.....G..                               52224435
5        58549054   .-G..T..G........A..GG.........                               58549025
5        65112999   .-G..T..............GGA.T......                               65113028
5        65644594   .-G..T..G............G....                                    65644618
5        67008898   .-G..T..G........T..GG.........                               67008869
5        67956728   .-G..T..G..........-.G........---A.......T.T...G.T.....T....  67956671
                                                          \                     
                                                          |                     
                                                        TAA
5        75452564   .--.AT..G........A..GG...........                             75452534
5        76930533   .G-..T..G...........GG.............                           76930500
5        81456424   .-G..T..G...........GG.........                               81456395
5        88065786   .-...T..G..........TGT.........                               88065815
5        92965039   .-...T.C............GG....                                    92965063
5        93807554   .-G..T..T........T....A....G...                               93807583
5        106278783  .-G..T..G.........T.CT............                            106278815
5        108724775  .-G..T..G.T..........G.........                               108724804
5        109380369  .-G..T..G.C.........GG......T.....                            109380337
5        111683971  .G-..T..G........T..GG...........                             111684002
5        116521017  .-...-T.............G......G.....                             116520987
5        128626844  .-GT.T..C.......G....G........-..ATT.A...T.T...G.T.....T....  128626901
5        128632766  ..G..T..G............G......                                  128632796
                      \                                                         
                      |                                                         
                    GAG
5        129940862  .-G..T..G.........T..G......T..                               129940891
5        132748233  .--.AT.T............GG...........                             132748263
5        138221871  .-G.....G..........TGG.........                               138221842
5        139134380  .....C..G..........GGG...........                             139134348
5        140974149  .....TT.G...T.......G......T.....                             140974181
5        149834585  .-G..T..G...T........G.........                               149834556
5        153670492  .G-..T.....G........G............                             153670460
                                   \                                            
                                   |                                            
                                   T
5        154542979  .-G..T..G......A....GG............                            154543011
5        159816590  AC...T..G...........GG......T....                             159816622
5        162679809  .--.GT..G.........TG.G...........                             162679839
5        166286058  .-G.CT....A.........GG............                            166286090
5        176727906  .-GC............A....G......T.T...                            176727874
5        178452646  .GG..-..G...........G.....T......                             178452677
5        193911755  .-G..T..........T...GG.........                               193911726
5        196056683  TGG..T..............GG.........                               196056713
5        199610730  .GG..T..G...........GG.........                               199610700
5        200607075  .-G.C...G.......GT..GG............T..-A..T.T...G.T.....T...   200607018
                                                     \                          
                                                     |                          
                                                     A
5        201739159  .-G..T..G...........GG...........-.T.A...T..A....-A....T....  201739216
                                                               \                
                                                               |                
                                                               T
5        202203642  .-G..T..G............G......-....                             202203672
5        202829733  .--..G..G...........GG..T........                             202829703
5        202902769  .-G..G..G...........G...T...A..                               202902740
5        203157377  .--..T..G...........GG......T....                             203157407
5        211454302  .-G..T..G...........GG.........                               211454331
5        213204794  .-G..T..G............G.CT......                               213204823
5        214820218  .-G..T..G...........GGA...TG......T..-...T.T...G.T.....T...   214820275
                                                     \                          
                                                     |                          
                                                     A
5        214867703  .-G..T..G........T..GG............                            214867671
5        215123993  ..G..T..G.......T........G..----.C...T...T..A..G.CA....T....  215124048
5        215929484  AGG..T..G...........GG.........                               215929454
5        217726137  .-G..T..G.........AGG..........                               217726108
5        225191865  .-G..G..G...........G..........                               225191836
5        226149037  ATG..T..G...........GG.........                               226149007
5        229799556  .-G..T..G.........T.GG.........                               229799585
5        231929659  .-G..T..G...........GG.........                               231929630
5        234291634  .--..T..G........T..GG...........                             234291664
5        235519645  .-C..T..G............G.....G...                               235519674
5        237796112  .-G.GG..G...........GG.........                               237796141
5        238325247  .--..T..G............G.....C...                               238325275
5        244501176  .-G..G...............G..                                      244501198
5        244862704  .-----G.T...........G.....T......-.T.A...T.T...G.CA....TT..A  244862766
                                                                               \
                                                                               |
                                                                       GTCAGAAAG
5        247409718  .G-.....G...........GG..........                              247409688
5        247480925  .-G.....G.A.......T.GG.........                               247480954
5        255193499  .-G.....G...........GG.........                               255193470
5        256061695  .-G..T..G...........GG.........                               256061666
5        256254745  .G.-.T..G...........GG...........                             256254776
5        256282901  .-G..T..G........T..GG............                            256282933
5        256328350  .G.-.T.TG............G.........                               256328379
5        262826149  .G.-.T....T.....T...T.A........                               262826120
5        265233532  A.G..T..G...........G.........A..                             265233500
5        265715208  .--..T.C............GG...........                             265715178
5        268126616  ..-.....G...........                                          268126598
5        271909398  .C.-.T..G............G..A........                             271909429
5        275849513  .-G..G..G.......T..GGG.....T.....---.....T.T...G.......       275849463
5        277303677  T.G.CT..C............GT.....TG.G..G....-.G.....GT......T....  277303736
                                                     \                          
                                                     |                          
                                                     C
5        277393917  .-G..T..GG...........GC...........                            277393949
5        283635165  .-G..T..G...........G............A...                         283635129
                                             \                                  
                                             |                                  
                                             A
5        1964365    ..-..G..G...........GG.........                               1964394
5        2801937    .-G..T..G...........GG........C..                             2801906
5        4720573    .-G..G..G...........GG........A..                             4720604
5        5344063    .-...T..G........T..GG......T....                             5344032
5        5523101    .-G..T..G............G......                                  5523075
5        5964874    .-G..G..G...........                                          5964892
5        5965478    .-T..T..G...........GGA..........                             5965509
5        6105179    .-G..T..G...........GG.....C.....                             6105148
5        6191995    .-G..G.......C.T....GGT..........                             6191964
5        6317892    .-G..G..G......A....GG...........                             6317923
5        7677568    .-G..T..G.........TGGG...........                             7677599
5        12487452   .-G..TG.T...........GG...........                             12487421
5        14764619   .-G..T..G.........T.G.A.....A....                             14764650
5        17896358   .-G..T..G...........GG........T..                             17896389
5        18078337   .-G..T..G...........GG.....C.....                             18078306
5        18161187   .-G..T..G...........G..CT........                             18161156
5        21393033   .-G..T.........A...C.T..G..C.....                             21393002
5        22513053   .-...T.TC.....A.....G.........                                22513081
5        25050467   .-G.AT..G...........GG...........                             25050436
5        25222503   .-G..T..G.A.........GG......                                  25222477
5        26158418   .-G..T..G...........GG...........                             26158387
5        26286096   .-G..T..G........T..GG........A..                             26286127
5        26743184   .-G..T..G..........TG.......T....                             26743153
5        27388379   .-G..C....A.........GG........                                27388407
5        28286935   .-G..G..G...........GG......T....                             28286966
5        29607932   .-G..T..G..........TGG...........                             29607963
5        29720731   .-G..T..G..........TGG...........                             29720762
5        30357610   .-G..T..G...........GG......                                  30357636
5        30363820   .-G..T..GC........T.GG...........                             30363851
5        31117552   .-...T..............GG......G....                             31117521
5        31292612   .-G..T..GG..........G.C..T.......                             31292643
5        31306469   .-G..G..G..G........GG......T....                             31306500
5        31650887   .-...TG.G...........GG....T......                             31650856
5        32534950   .-G..T..G...........GG....AG.....                             32534981
5        33481672   .-G..T..G...........GG..T........                             33481703
5        40422006   .-G..T..G.......T...GG.....G.....                             40421975
5        41457840   .-G..T..G...........GG........A..                             41457871
5        42203671   .-G..T..G......T....GGA...A......-.G.A...T.T...G.CA....T....  42203614
5        42875099   .-G..T..G...........GGAC.........                             42875130
5        43101260   .-G..T..G............GA..........                             43101291
5        43122416   .-G..C.........A..T.GG......T....                             43122447
5        43491182   .-G..T...G......G...GG.....GT....---.A...T.T...G.CAA...T....  43491127
5        43711293   .-G..T..G............G......A....                             43711262
5        44278907   .-G..T..G......A....G.....T......                             44278876
5        44321869   .-G..T..G..........TGG...........                             44321900
5        44781950   .-...T..G.A.........GC...........                             44781919
5        47022861   .-G..T..G...........GGA..........                             47022892
5        47088124   .-G.C...G......T....GG...........                             47088093
5        47270111   .-G..T........C.....GG........A..                             47270142
5        47367349   .-G...G.G...........GG........                                47367377
5        48046063   .-G.CT..G...........GG...........                             48046032
5        48396292   .-G..G..G...........GGA.....A....                             48396323
5        48588750   .-G..T..G........T...G.....T..                                48588778
5        49202174   .-G..T..G...........GGA..........                             49202143
5        49240960   .-G..T..GCA.........GG...........                             49240991
5        49354162   .-G..T..G...........GG.....G.....                             49354131
5        49476738   .-G..T..G..C.....T..GG........A..                             49476707
5        50433967   .-G..T..........T...GG...........                             50433998
5        50912578   .-G..T.GG...........GGA..........                             50912547
5        51088815   .-G....GG.A.................                                  51088789
5        51880324   .-G.....G......T....GG......                                  51880298
5        54515884   .-G..T.........A....G...G........                             54515915
5        54850820   .-G..G..G...........GG...........                             54850789
5        58442783   .-G..G..G...........GCAC.........                             58442814
5        62259351   .-G.........G...T...GG...........                             62259382
5        62668556   .-G..T..........A...GGA.....T....                             62668525
5        63271392   .-G..T..G.A.........GG.....G.....                             63271423
5        64436688   .-G..T..G...........GG...T.......                             64436657
5        66173835   .-G..T..GG..........GT......T....                             66173866
5        68263287   .-G..T..G.......T...GGA......T...                             68263256
5        70697343   .-...T..G...T.......TG....A...A..                             70697312
5        74396303   .-G.....G....C.T....GG...........                             74396272
5        75248214   .-G..T..G.......T...GG........A..                             75248183
5        75285448   .-G..T..G............G.C.G....C..                             75285417
5        75521164   .-C..T..G...........GG......T....                             75521133
5        75663047   .-G..T..C...........GGA..........                             75663016
5        76404654   .-G..G..............GG..T...T....                             76404685
5        76946214   .-...T.GG...........GG....T......                             76946183
5        77008028   .-G..T..G.........T.GG....TT.....                             77007997
5        77266898   .-...T..G...T...T...GG...........                             77266929
5        78065172   .-G..G..G...........GG...........                             78065203
5        78071781   .-.T.G...C..........GG...........                             78071812
5        78131319   .-G..T.......C......GG......T....                             78131350
5        78181831   .-G..T..G..G........GG...........                             78181862
5        78332178   .-G..T..G...........GG....T......                             78332209
5        78678838   .-G..T..G.........T.GG...........                             78678807
5        79650116   .-G..T..G.........TGGG...........                             79650147
5        80022090   .-G..T............TTGG.....C.....                             80022121
5        80452068   .-G..T..G...........GG...........                             80452037
5        82102709   .-G..C..G...........GG...........                             82102678
5        82105592   .-G..T..GC.....A....GG...C.......                             82105561
5        82130115   .-G..T..G...........GG...........                             82130146
5        82189344   .-G..T..............GG...C..T....                             82189313
5        82695709   .-G..TG.G...........GG...........                             82695678
5        82767678   .-G..G..G.A.....G...GG...........                             82767709
5        84039647   .-G..T..G.......T....GT..........                             84039678
5        84351883   .-G........G.........GA...GC.....                             84351914
5        84654933   .-G..G..G...........GG.....G.....                             84654902
5        85587697   .-G..T..G...........GG......A....                             85587728
5        86902728   .-T..T..............GGA..........                             86902759
5        92424825   .-G..T..G.....G...T.G............                             92424794
5        92526371   .C-..T..G..G.........G............                            92526403
5        92971446   .-G..T..G....C...T..GT...........                             92971477
5        93936867   .-G..T..G...........GG......                                  93936841
5        97553880   .-G..T..G.......T...GG...........                             97553911
5        98372217   .-G..T..G...........GG........A..                             98372186
5        98878089   .-G..T..GCA..........G...........                             98878120
5        98887550   .-G..T.C..........T..G.G....T....                             98887581
5        99137998   .-G..C..G...........GG........                                99138026
5        99648021   .-G..T..G...........GG...........                             99648052
5        100073619  .-G..T..G...........GG....T......                             100073588
5        101860334  .-...TCGG...........GG...........                             101860303
5        101936321  .-G..G..G...........GG...........                             101936352
5        102321939  .-...T..G...........                                          102321921
5        102976140  .-G..T..G.........T.GG...........                             102976171
5        104072162  .-G..T.TG...........GG...........                             104072131
5        104566102  .-G..T..G...T.......GG........                                104566074
5        104707137  .G-..T..............G....T.....                               104707166
5        106279779  .G-..G..G...........GG.............A..T.AT.T...G.T.....T....  106279838
                                                     \                          
                                                     |                          
                                                     A
5        106410136  ATG..T.TG...........TG...-.......AGA.....T.T....AC.....T....  106410078
5        106791763  .-G..T..G...........GGA..........                             106791732
5        107655814  .-G..T..G........T..GG...........                             107655845
5        107681557  .-G..G..G...........GGA...T......                             107681588
5        107771130  .-G..G..GCA..........G...........                             107771099
5        108099286  .-G..T..G.......T...GG...........                             108099317
5        108352189  .-G.CT..G...........GG......G....                             108352220
5        110017338  .-G..T..G...........GG...........                             110017307
5        110171740  .-G.CT..G.......A...GG...........                             110171771
5        111955930  .-G..G..G....A......GG......T....                             111955961
5        114118604  .-GC.GT.G............G.....G.....                             114118635
5        114155701  .-.T.T..G...........GG.CT........                             114155732
5        114232627  ..G.......A........CTG........A..                             114232660
                         \                                                      
                         |                                                      
                         C
5        114818366  .-G..T..G...........GG...........                             114818397
5        116417000  .-G..G..G.......G...G.A..........                             116417031
5        116418323  .-G..G..G.......G...G.A..........                             116418292
5        116429670  .-...G..G...T........G.....CT....                             116429639
5        117161370  .-G..T..G.......T....G........                                117161342
5        122459937  .-G..T..G..C........GG...........                             122459968
5        128032936  .-G..G..G...T.......GG...........                             128032967
5        129851851  .-G..G..G.T.....T...GG...........                             129851820
5        131776227  .-G..G..G.......T...GT...........                             131776196
5        131903010  .-G.C...G...........GGA....G.....                             131902979
5        132653645  .-G..T..G...........GG...........                             132653614
5        133110755  .-G..G..G...T....T..GG...........                             133110724
5        137106682  .-G..T...........AT.G.....T...A..                             137106713
5        137334286  .-G..T..G...........GG.G......A..                             137334317
5        137354769  .-G..T..C.......TT...G....T.T....                             137354738
5        138044644  .-G..T..G...........G.A.T........                             138044675
5        138118590  .-G.....G...........GG......T....                             138118621
5        138510063  .-G..T..G.........G.G............                             138510032
5        139647358  .-G..G..G...........GGA.......-..AGG.A...T.T...G.CA....T....  139647301
5        139668109  .-G..T..........T...GG...........                             139668140
5        147916655  .-G..T..G......T....GCA..........                             147916624
5        148208091  .-G..T..............GG....TG.....                             148208060
5        149910720  .-G..T..G...T.......GG...........                             149910689
5        152911886  .-...T..G.A.........GG...........                             152911855
5        155369636  .-...T..GC.........TGG...........                             155369667
5        155617137  .-G..T..G......A....TG...........                             155617168
5        156030943  .-G..T..G...........GG...C.......                             156030974
5        156404592  .-T..T..G.......T...GG...........                             156404561
5        158130931  .-G..T........G.....GG...........                             158130962
5        158153421  .-G.....G...T.....T.GCA.....T....                             158153390
5        158300151  .-G.C...G...........GG.......T...                             158300120
5        158692698  .-G..T..G...........G.A.T.T......                             158692729
5        160233932  .-G..T..G...........GG.......T...                             160233963
5        160807192  .-G..T..G..........GGG...........                             160807223
5        160966075  .-G..T..G...........TG......G....                             160966044
5        167523108  .-G..T..G.......G...GG......T....                             167523139
5        168496423  .-G..T..G.........T.GG......A....                             168496454
5        169237563  .-G..T........C....GGG.....G.....                             169237532
5        169301357  .-G..TT.G..C........GGA............                           169301324
5        169580646  .-G..T..G...........GG...........                             169580615
5        170223886  .-...T..............GGA..G....A..                             170223855
5        170900199  .-..CT..G...........GG....T......                             170900230
5        171994361  .-G..T..G...........GG...........                             171994392
5        173280000  ..--.T..............GG...........                             173279970
5        181105430  .--..T..GG..........GG...........                             181105399
                                       \                                        
                                       |                                        
                                       T
5        181648687  .-G..T..G...T.......G.......A....                             181648718
5        181668981  .-G..T..G.......T...GG...........                             181668950
5        183916377  .-G..T..G.......T...GG...........                             183916408
5        184881909  .-G..T..G.......T....G......T....                             184881940
5        185343702  .-G..T..G...........GG....T.T....                             185343733
5        185476739  .-...T..G...........GGA.......                                185476711
5        186272219  .-G..T..G..........-........T....C.T.A...T.T...               186272175
5        186745090  -.TT.C..G....................                                 186745117
5        187989546  .-G.AT..G...........GCA..........                             187989515
5        188216065  .-...T..G....C..T...GT...........                             188216034
5        188790088  .-G..T...C.....T....CG...........                             188790119
5        190837280  .-G..T..G...T.......GG........A..                             190837311
5        191493641  .-C..T..G...T.......GG...........                             191493672
5        193862015  .-G..T..G...........GG......T....                             193861984
5        195174282  .-G..T..G.......G...GG...........                             195174251
5        195367114  .-G..T..G...........GG....TG.....                             195367083
5        199319135  .-G..T..G...........GG...........                             199319166
5        199503358  .-GC.T..G...........GG......A....                             199503389
5        200138513  .-G..T..G.....CA....GG...........                             200138482
5        200139879  .-G..T.GG...........GT........                                200139907
5        200325232  .-G..T..G.C.........GG...........                             200325201
5        200660515  .-G..T..G..........TTG...........                             200660484
5        200949853  .-G..T..G...........GG....G......                             200949884
5        201319480  .-G..T..G...T.......GG...G.......                             201319511
5        203419897  .-...T..G.......T...GG...........                             203419928
5        203651945  .-G..T..G......T....GG...........                             203651976
5        204174949  .-G..T..G...........GG......T....                             204174918
5        204536245  .-G..T........CA....GG...T.......                             204536276
5        204776676  .-G..T.GG............G.C....T....                             204776645
5        204901857  .-G..T..G...........GG...........                             204901826
5        205492086  .C..AC..............GG...T.......                             205492118
5        205638796  .-G..T..G...........GGA.....A....                             205638827
5        206069393  .-G..T..G...........GG......A....                             206069424
5        206092526  .-G..T..G........T..GG...........                             206092557
5        206452278  .-G..T..G.........T.GG.A.........                             206452309
5        206558162  .-G..T..G...........GG......T....                             206558193
5        206794858  .-G..T..G...T.......G..C......C..                             206794889
5        207232276  .-G..T..G...........GG...........                             207232245
5        207416945  .-G..T..G...........GG........A..                             207416914
5        208745791  .-G..T..G...........GG...........                             208745822
5        209223837  .-G..G..G....C......GG...G.......                             209223806
5        209678203  .-G..T..G...........GG......T....                             209678172
5        210438997  .-G..T..G.......T...G...T........                             210438966
5        210700702  .-G..T..G...........GG........                                210700674
5        210985505  ..G..T..G.......G...GG.........                               210985475
5        211744228  .-G..T..G........TT.G.....T........A....CTA..G..--.....T....  211744171
                                                     \                          
                                                     |                          
                                                     A
5        211930408  .-G..G..G...........GG......T....                             211930377
5        212757736  .-G..T..G...........GG......T....                             212757705
5        214434847  .-GT.T..G...........GG...........                             214434816
5        214632737  .-...T..G...T.C.T...GG.....T.....                             214632768
5        214646953  .-G..T..G..........GGG...G.......                             214646984
5        217785612  .-G..T..G...........GG.C.........                             217785581
5        218484673  .-G..T..G.....G......G...T.......                             218484704
5        218726552  .-G..T..G...T...T....G...........                             218726583
5        219928984  .-G..T..G...........GG...........                             219929015
5        221364472  .-G..T..GC..........GG......T....                             221364503
5        222543051  .-G..G..G..........TGG...........                             222543020
5        223620765  .-G..T..G.........T.GG...........                             223620734
5        226011035  .-G..T..G.....C.....GG...........                             226011004
5        226059348  .-G..G..G...........GG...........                             226059317
5        226059889  .-G..T..G.........T.GG...........                             226059858
5        227917917  .-G..T..G...........GG...........                             227917886
5        227965001  .-..CT..G...........GG...........                             227964970
5        228782496  .-G..T..............GG......T....                             228782465
5        232059664  .-G..G..G...........GG......T....                             232059695
5        232486112  .-G..G..G......A...C.G...........                             232486143
5        232709433  .-G..T..G...........GG..T..C.....                             232709464
5        234129870  .-G..G..G.......T....GA...T......                             234129839
5        234700027  .-G..G..G............G......                                  234700053
5        235210563  .-G..T..G......T..T.GG...........                             235210594
5        235707503  .-...T..G......T.A..GG......A....                             235707472
5        235818513  .-G..T..G.......T....G.......G...                             235818544
5        235988696  .-G..T..G...........G.......T....                             235988665
5        236611086  .TG..T..G...........GG...........                             236611053
                                        \                                       
                                        |                                       
                                        G
5        237854912  .-G..T..G...........GG...........                             237854943
5        238332707  .-G..G..G...........GGA.A........                             238332676
5        238437087  .-G..G..G...........GG..A........                             238437056
5        238482120  .-G..T..G...........GGA..........                             238482089
5        238724138  .-...T..G...........                                          238724156
5        238935482  .-G..T..G.......T...GG...........                             238935513
5        239012111  .-G.AT..........T...GG.C.........                             239012142
5        240102235  .-...T..G...........CG.C....                                  240102209
5        241895209  .G-.....G...........GGA...........                            241895177
5        243525139  .-G..T..G...........G.......A....                             243525170
5        243637037  .-G..G.TG...........GG.....C.....                             243637006
5        243703596  .-G..G..............G..                                       243703617
5        244832929  ..G..T..G......TT...GG...G.......                             244832961
5        244874552  .-G..G..G...........GG...........                             244874583
5        244902041  .-G..G..G...........GG.....C.....                             244902072
5        245605462  .-G..T............G.GG...........                             245605431
5        245848414  .-G..G..G.....C.....GG...........                             245848445
5        245858021  .-G..G..G...........GG.....C.....                             245857990
5        246090841  .-......G....C.A....GG...........                             246090810
5        246374512  .-G..T..G..........GGG...........                             246374481
5        246553492  .-G..G..G...........GG...........                             246553461
5        246756625  .-G.CG..G...........GG......T....                             246756594
5        247438514  .-G..T..G...........GG.....CT....                             247438545
5        249529864  .--..G..G......T..T.G.......T...                              249529835
5        251638485  .-G..T..G...........GG...........                             251638454
5        254454986  .-G.CT..G...........GG...........                             254454955
5        255504951  .-G..G..G...........GG......G....                             255504920
5        256081303  .-G..T..G...........GG...........                             256081334
5        256832342  .-G..TC.G.A.........GG...........                             256832373
5        259415581  .-G..T..G...........GG....G......                             259415550
5        265655483  .-T..T..G.........T.GG....TG.....                             265655514
5        270993880  .-G..G..G...........GCA..........                             270993911
5        271837205  .-G..G..G...........GG........                                271837233
5        271907583  .-G..G..G...........GGC..........                             271907552
5        272214171  .-G..G..G...........GG.....C.....                             272214140
5        272278716  .-G..T..GG..........GG......T....A.----..T.T..AG.T.....T....  272278662
5        272652792  .-G..G........CAT...GG...........                             272652761
5        274721702  .-G..G..G...........GGA..........                             274721733
5        275117951  .-G..G..G......T....GG...........                             275117920
5        275198640  .-G..G..G......T....GG...........                             275198671
5        275258388  .-G..G..G......T....GG...........                             275258419
5        275348172  C....T..G..T....G...CG...........                             275348206
                        \                                                       
                        |                                                       
                       TT
5        275738428  .-G..G..G.....G.....GG.......T...                             275738397
5        276266365  .-G..C.GG...........GG...........                             276266396
5        276514315  .-G..T..G...........GG.....T.....                             276514284
5        276538425  .-G..G..G............G...G..A....                             276538456
5        277012185  .-G..G..G...........GG...........                             277012154
5        277128603  .-G..T..G.C.........GGA..........                             277128572
5        278316196  .-G..G..G.A.........G............                             278316227
5        280091877  .-G..G..G.......G...GG....T......                             280091908
5        281082189  .-G..T..G...........GG...........                             281082220
5        114570     C.T..T.........C.....G.......                                 114598
5        5523962    .G-..G..G...T.......GG...........                             5523993
5        6263498    .-G..T..G........T..GGA.........                              6263468
5        18205741   .G-..T..G............G...........                             18205710
5        23629721   .G-..T..G......A.....G...........                             23629690
5        29332065   .------.G...T...T....G........---..T.A...G.......A......A...  29332115
5        29802030   .G-..T..G...........GG......T....                             29801999
5        31956123   ..-..G..G.....CA.....G...........                             31956092
5        36812749   .G-..T..G...........GG...........                             36812780
5        41089740   .G-..T..........T...GG...........                             41089771
5        43036704   .-G..T..G........T..GT..........                              43036734
5        45477098   .-...T..G.........T.GG..TG.....G.----A...T.TT....T.....T....  45477152
5        46200236   .-G..T..G..........-.G..T........AG..A...                     46200198
5        47108360   .-G..T..G.....C....-.G.........                               47108332
5        47147331   .-G..C..G...........GG.....T....                              47147361
5        47621725   .G-..T..G............G.....T.....                             47621694
5        48979948   .-G..T..G........T..GG....T.....                              48979918
5        50747513   .-G..T..G.......TT..GG........A.---..A...T.T...A..A....       50747463
5        51973178   ..-..T..............GG...........                             51973147
5        52464427   .-G..G..............GG......T...                              52464457
5        54717077   ..-.CG..G...........C............                             54717046
5        64583208   .GG..T.CG............G....A....                               64583238
5        66153926   .-G..T..G.......T...GGA...........                            66153894
5        66743199   -.G.....G......T....GG...........                             66743230
5        69132486   .-G..G..G....C......GG......T...                              69132456
5        75483139   .-G..T..G...........GG......T...                              75483109
5        75753366   .-...T..G.........T.GG.C....-T...A.G.A...T.T...G.C.C...T....  75753423
5        76924556   .G-..G..G...........GG...........                             76924525
5        82346686   .-G..T..G.............T.A........                             82346654
                                        \                                       
                                        |                                       
                                        G
5        82940058   .-G..T..G..G........GG...........----....T.T...G.CA....T....  82940004
5        83710158   .--------...........GG...........                             83710134
5        85578660   C.G..T..............GG.........                               85578690
5        86221629   -.G.GT..............GGT..........                             86221660
5        86429341   T....-......T....T...G...GT........                           86429376
                      \                            \                            
                      |                            |                            
                      T                            A
5        92192266   -.G.....G...........GG...........                             92192297
5        93133363   .-G..T..G.......T..--.....T......                             93133392
5        96498147   .G-..T..G......C....GG...........                             96498116
5        96800350   .-G..T..G........T..GG..........                              96800320
5        101358838  .G-.....G...........GG...........                             101358807
5        105937395  .-G..T..G...........CG...........                             105937427
                               \                                                
                               |                                                
                               A
5        107638891  .-G..T..G...........GG.....C.....AGT.A...T.T...G.T.....T....  107638832
                                                 \                              
                                                 |                              
                                                 A
5        108193185  .-...T..G.......A...GG....T....G..                            108193153
5        108607885  .---.G..G..G........G............                             108607856
5        110738162  .-G..G..G...........GT...C......                              110738192
5        110748700  .-GT.T..G...........GG.A........                              110748730
5        111047841  .G-..T..G...................T....                             111047872
5        111465966  .G-..T..G...........GG...........                             111465997
5        112154737  .-G..G..G...........GG..GG........                            112154705
5        113106236  .-G..T..G...........GG.....T.....                             113106204
                                 \                                              
                                 |                                              
                                 T
5        113225358  .G-..T..G...........GG...........                             113225327
5        114821079  .-G..T..G...........GG..T...T..T.----T...T.T...A.T.....T....  114821133
5        118045741  .-G..T.............TTGT........----T.A...T.T...G.T.....T....  118045795
5        129962419  .-G..T..G........T..GG..........                              129962389
5        132166330  .-C..T..G............G..                                      132166352
5        132350649  .G-.....G...........GG...........                             132350680
5        135794924  .-G..T..G...........G..A.....                                 135794951
5        137198205  .-G..T..G...........GG.......                                 137198232
5        137750717  .-G...G.G...........CG...G....C...T..-...T.T...G.CA....T....  137750775
                                                     \                          
                                                     |                          
                                                     A
5        137756692  .-GT.T.C............GG......T.-..T...A...T.....               137756647
                                                        \                       
                                                        |                       
                                                        T
5        139338054  .....T...............G......T....                             139338022
5        146218463  ..G..T..G....C.......G....T...T...                            146218430
5        156293522  C.G..G..............GG.......                                 156293494
5        156724314  .--..T.........A....GG..........                              156724343
5        157257335  .G-.C...G...........GG...........                             157257304
5        166572385  .-G.....G.A.........GG......T...                              166572415
5        169304860  .-G..T..........T...GG.......                                 169304887
5        170075122  .-GC.T..............GG......G...                              170075152
5        170129048  ..G..T..G...........G...T........                             170129016
5        170780373  .G-..T..............GG......G....                             170780342
5        181581213  .G-..T..G......T..A..G...........                             181581182
5        183004478  .G-..T..............GG...........                             183004447
5        184537037  .-G..T..G.......G...GG.......T....                            184537005
5        184784659  .G-..T.....T.....G..GG...........                             184784690
5        193565115  .-G..T..G.......G....G..T..C.C....                            193565147
5        194240462  .-G..T.GG...........GTA.....A.....                            194240430
5        196681882  .-G..T.......A.......GA...A....T...T.A...T.T..AG.T.....T....  196681941
                                                       \                        
                                                       |                        
                                                       T
5        197184359  .GG..T......T........G...........                             197184327
5        197629806  TG-..T..G...........G............                             197629775
5        198707448  .G-..T..G..........G.G...........                             198707417
5        200119718  .-G..T..G...........GG....T.T.....T..-...T.T...G.CA....T....  200119776
                                                     \                          
                                                     |                          
                                                     A
5        200380897  .G.-.T..G......A....GCA..........                             200380866
5        201607758  .-G..T......A.........A.....A....                             201607790
                                       \                                        
                                       |                                        
                                       A
5        202341855  .-G..T.TG...........G...                                      202341877
5        204262257  .T-..T..G...........GG.......G...                             204262226
5        205925033  .-...T..G.A......T..GG.......                                 205925060
5        208209762  .-G..G..G....C.T....GG............                            208209730
5        208816461  .-G..T..G.......T...GGA..........T.T.A...T.T...G.T.....T....  208816402
                                                       \                        
                                                       |                        
                                                       G
5        208836375  .--....G-...........G............                             208836346
5        209533431  .-G..T..G...........GG..G.......                              209533401
5        210594182  .-G..T..G.........TGGG..........A.T..-...T.T...G.T.....T....  210594124
                                                   \                            
                                                   |                            
                                                   T
5        213457153  .G-..T..G...........GG......T....                             213457184
5        214978885  .-G..TG.....G...T.......TG.......A.----..T.T...G.T.....T....  214978831
5        217429292  .-GC.T..G...........GG..G.........                            217429324
5        218745338  .-G..T..G...........GG..........                              218745368
5        222375199  .-G..T..G...A.......CG...........---.A..AT.T...G.T.....T....  222375254
5        223925868  .G-.....G...........GG...........                             223925899
5        229214818  .....T..G...........GG......T....                             229214785
                        \                                                       
                        |                                                       
                        G
5        229356468  .-G..T..G...........GG....T......                             229356436
                                    \                                           
                                    |                                           
                                    C
5        230237234  .-G..T..G......A....GG.........A..G..-A..T.T...G.T.....T....  230237292
                                                     \                          
                                                     |                          
                                                     A
5        232042287  .-G..TG.G........T..GG..........                              232042317
5        232337423  .-G..T..G...........GG......T..T.---.A...T.TA..G.T.....T....  232337478
5        232783806  .GG..T..G...........GG....T......                             232783838
5        232918344  .-G..T..G........T..GT..........                              232918374
5        236877718  A.G.C...G...........GGA.....T....                             236877750
5        238369081  .-G..T..G..T.........G......T..A.----A...T.T...G.T.....T....  238369027
5        238638548  .C...T..G...........GG..T......                               238638518
5        239413151  .-G..G..G.......T...GG......T..T..                            239413119
5        239760197  .-G..G..G........T..GG..........                              239760227
5        242211999  -....T..G.A.........GG...........                             242211968
5        245216016  .-G..G..GC..........GG.......                                 245216043
5        248430814  .G-..T..............GG..A........                             248430783
5        251775789  .G-......G..........GG...........                             251775758
5        252457030  .G-..T..G...........GG...........                             252456999
5        253765611  .-G..G..G.........T.GG..........                              253765641
5        257851027  .-G..T..G........T..GG..........                              257851057
5        259020036  -.GT.T..G...........GG......T....                             259020067
5        259623030  .-G.AT..G...........GGA...........                            259622998
5        260397074  .-G..T..G.A.........GG......G.....                            260397042
5        263978221  .-...T..G...........GGA..T....A...                            263978253
5        265646925  .-G..T..G....G......GGA.........                              265646895
5        267415599  ..-..T..G...........GG......                                  267415625
5        275484612  ATG..T..G...........GG...........                             275484644
5        280674584  .--.GC..GA..T.......GG............                            280674553
5        515096     .-G..G..G...T.......GG...........                             515065
5        4354674    .-C..T..G...........GG....                                    4354698
5        5141703    .-T..C..G.........T.GG...........                             5141734
5        5496992    .-G..T..GA..........GG...........                             5497023
5        5917308    .-G..G..G...G...G...GG...........                             5917277
5        6464855    .-G..T..G.C.........GG.........                               6464826
5        7053657    .-G..T..G...........GGA.......A..                             7053626
5        7142167    .-G..T..G...........GG.........                               7142138
5        7224245    .-GT.T..G...........G.A..........                             7224276
5        10593118   .-G..T..C.......TG.GG............                             10593149
5        12460796   ..-..T..G...T.......GG............                            12460828
5        12833213   .-G..T..G..G........GG.........                               12833242
5        14180083   .-G..T..G...........GG....T....                               14180112
5        14625228   .-GC.T..G.C.........GGA..........                             14625259
5        14791717   .-G..T..G............                                         14791698
5        15098329   .-G..G..G...........GG.........                               15098300
5        19451645   .-G..C............T.GG..T..G.....                             19451676
5        20069642   .-T..T..G...........GGA.......C..                             20069673
5        22910912   .-G..T..G...G....T..GG.........                               22910941
5        23461757   .-G..T..G...........GG.....T...                               23461728
5        25328959   .-C..T..G...T.......GG.........                               25328930
5        25380000   .-G..C.........T....GG......T....                             25379969
5        26174809   .-G..T..G.......G...GG......                                  26174783
5        26208712   .-GC.T..G.......T...GG...........                             26208681
5        27649091   .-G..G..G.......TT.CTG...........                             27649060
5        27818155   .-G..G..G...........G.....                                    27818179
5        28401853   .-G..T..G.........T.GG.........                               28401882
5        30029255   .-G..T..G...........GG...C.......                             30029286
5        30358479   .-G..G..G..........TCG........A..                             30358510
5        30868365   .-G.CT..GC..........GG...........                             30868396
5        31044785   .-G.....G........T..GG......T....                             31044816
5        31078822   .-G..T..G........G...G.........                               31078793
5        31156548   ..G..T..G...G.......GGA........                               31156518
5        32380744   .-G..T..G...........GG........A..                             32380775
5        32397254   .-G..T..G......AT...GG..A........                             32397223
5        32399322   .-G..T..G...........GG..A......                               32399293
5        36126818   .-G..T...C..........GT.........                               36126847
5        39931177   .-G..T..G...G.......GGA..........                             39931146
5        41836021   .-G..T..G...........GG.......T...                             41836052
5        43272274   .-G..T..G.C.........GG.....T.....                             43272305
5        44324056   .-G..T..G......T....GG...........                             44324025
5        45986751   .-G.CT..............GG......T..                               45986722
5        46718253   .-G.....G...........GG....                                    46718229
5        46743027   .-G..T..G...-.....T..G...........                             46742997
5        47141439   .GGA.T..G...........GG.........                               47141469
5        47364600   .-G..T..G.........T.GG......T....                             47364631
5        48903610   ..-..T..G...........GG......T...                              48903580
5        49106034   .GG..T.T............GGA........                               49106004
5        50314685   .-G..T..G.......T.T.GG...........                             50314716
5        51295359   .-G..T..G......AA.....C.....T....                             51295390
5        51412937   .-G..G..G..G.....T..GG......G....                             51412968
5        52452535   .-G..T..G.......T...GG......T..                               52452564
5        54453794   .-...T..G....A......GG...C..T....                             54453825
5        55200153   .G-..T..G...........GG............                            55200121
5        56761068   .-T..T..G.......AA...G...........                             56761099
5        58547625   .-G..T..G........A..GG.........                               58547654
5        58901828   .-G..T..G............G......                                  58901854
5        60319336   .--.GT..G...........G.......                                  60319361
5        61102300   .-...T..GA..A.......GG........A..                             61102269
5        61517749   .-...T..G..T........GG...........                             61517718
5        64294873   ..G..T..G...G.AA.....G...........                             64294906
                      \                                                         
                      |                                                         
                      G
5        64771344   .-G..T..G......AA...GG.....T.....                             64771375
5        64905639   .-G..T..G....G......TG...........----A...T.T...G.CA....T....  64905585
5        64965681   .-G..T..G.........TGGG...........                             64965712
5        67654252   .-G..T..G......A....GG....T......                             67654283
5        67802560   .-G..G..G...........GGA.T......                               67802531
5        67850582   .-G..T..........T...GG...G.......                             67850551
5        68029890   .-G..T..G...........GG..T.T......                             68029859
5        68573385   .-G..T..G......T..T.GGA..........                             68573416
5        69637092   .-G..C..G...T....T..GG...........                             69637123
5        69715478   .-G..T..GA.G......T.GG...........                             69715509
5        71258341   .-G..G..G...T.......GG...........                             71258310
5        71914928   .-G..T.TG.......T...GG...........                             71914897
5        75581774   .-G..G..G...........GG..TG.......                             75581805
5        76636541   .-G..G..G...........GG.....C..C..                             76636510
5        77054193   .-G..G..G.........T.GG...........                             77054224
5        77354158   .G.-.T..G...........GG.....                                   77354133
5        79707112   .-...T.........T....GG......T....                             79707143
5        80544081   .-G..T...C..T.......GG....T..C...                             80544112
5        82032342   .-G..G..G...G.....T..G..G........                             82032373
5        83774969   .-G..T..G...........GG......T..                               83774998
5        84249873   .-G..T..G........T..GG..G...A....                             84249904
5        84883224   .-...T..G...........GGA..........                             84883193
5        85743729   .-G..T..GC.C........GG...........                             85743760
5        86781597   .-...T.TG...T.....T.GG...........                             86781628
5        86906054   .-G..T..G...T.......GG...........                             86906023
5        92561068   .-G..T..G......C..TGGG...........                             92561037
5        95899449   .-G.CT.........A....GGA.......T..                             95899418
5        96474751   .-G..T..G....C......GG...........                             96474782
5        96576454   .-G..T..G......A....GG......T....                             96576423
5        97532206   .-G..T..G......T....GG..A........                             97532237
5        98898159   .-G..T..G.........T.GG...........AGT.A...T.T...G.CA....T....  98898098
                                              \                                 
                                              |                                 
                                            GGC
5        100006892  A.C..T..G......T....GG...........                             100006860
5        101103225  .-G..T..G........T..GG...........                             101103256
5        101524112  .-G..GC.G............G.A..T......                             101524081
5        101876479  .-G..T.T............GGA.....                                  101876505
5        102235157  .-GC.T..G.........T.GG...........                             102235188
5        102650783  .-G..T..GC........TGG..........                               102650754
5        103681749  .-G..T..G.A..A......G............                             103681780
5        104009224  .-G..T..T...........GG......T..                               104009195
5        104481421  .-G..T..G...........GG...........                             104481390
5        104645734  C.-..G..............GG..........                              104645704
5        105467782  .-GT.T..G.......T...GG.A.......                               105467811
5        106256177  .-G..T..G...........GG......T..                               106256148
5        106366727  .-G..T..G.A.........GG....A......                             106366758
5        106398339  A.G..T..G.....G.....GG.........----T....AT.T...G.T.....T....  106398284
5        107493968  .-G..T..G......A....G..A.........                             107493999
5        107633255  .-T..T..G...T.......GG...........                             107633286
5        107642411  .-G..T..G...........CG.....C.G...                             107642380
5        107702325  .-...T..G......A....GG...........                             107702356
5        107811313  .-G..TT.G.......A...GG........A..                             107811282
5        108030167  .-G..T..G...........GG....TC.....                             108030136
5        109090721  .-G..T..G..........-.G....T......                             109090691
5        109276298  .-G..T..G...........GG.C....T....                             109276329
5        109382381  AC...T..G.......T...GG........C..                             109382413
5        110310310  .-G..G..G.....GA.T..GG...........                             110310279
5        110582939  .-G..T..G...........GG......T....                             110582970
5        110794504  .G-..TG.G...........GG......T.....                            110794472
5        110885157  .-G..T..G...........GG......T....                             110885188
5        111350082  .-G..T..G...........GG.......G...                             111350113
5        112982618  .-G..T..G.......T...G.....T.T....                             112982587
5        113205878  .-G..T..G...........GGC...T......                             113205847
5        113715899  .-G..T......T.......GG......                                  113715925
5        113951679  .-G..G..G..G........GGA.T........                             113951710
5        113958163  .-G..T..GG..........GG..T........                             113958194
5        114847452  .-G..G..G.......T...G.AC......A..                             114847483
5        115442016  .-G..T..G.......T...GTA..........-....                        115442051
5        115780100  .-G..T..........T...GGAC....T....                             115780069
5        116361532  .-G..T..G...........GG......T..                               116361561
5        116870556  .-G..C..G...T.......GG...........                             116870587
5        117908370  .-G..T..G...........GG......G....                             117908401
5        123567645  .-G..T...C..........GG..T.....A..                             123567676
5        123771982  .-......G.A....A....GG....A......                             123771951
5        129967542  .-...T..G.A.......A..G...........                             129967511
5        130220998  .-GT.T..G............G......G....                             130221029
5        131927659  .-G..T...........T..GGA..........                             131927628
5        132541081  .-G..T..G.........T.GG..T......                               132541052
5        132563290  .-G.....G.......G...GG....                                    132563314
5        133225435  .-G.C...G...........GG.C.......                               133225406
5        133339794  .-G..T..G...T..T.T..GG...........                             133339825
5        135806044  .-G.AT..G.......T...G........C...                             135806075
5        136182541  .-G..G..G........T..GG.CT........                             136182510
5        137306486  .-G..T..G...A.......G..........                               137306515
5        137484253  .GG..T..G...........GG.........                               137484223
5        138178982  .-G..TC.G..........CGG.........                               138179011
5        138670561  .-G..T..G.......T...GT..T...T....                             138670592
5        138838930  .-G..T..G...A....T..GG...........                             138838899
5        139538805  .-G..TC.G...G.......G...G........                             139538774
5        139633373  AG...T..G.T.......A.GG.........                               139633343
5        141053420  .-G..T..G.T.T.......GG...........                             141053451
5        141621929  .-G..T.G............GG......A....                             141621960
5        143915512  .-G..T..G...........GG......T....                             143915481
5        145401619  .-...G......A.G..T..GG........T..                             145401650
5        151507702  .-...TT.G..........-.G...........                             151507732
5        153098804  .-G..T....A.........GT......                                  153098778
5        154376496  .-G..G..G..........GGG.A.........                             154376465
5        154923441  .-G..T..G........G..GG.A.........                             154923410
5        155706252  .-G..T..G......A....GG...........                             155706221
5        156010946  .-GT.G..G..........GG.......T..                               156010917
5        156037579  .-G..TT.G......TA...GG...........                             156037548
5        156476381  .-...T..G...........GG......-....                             156476351
5        157321872  .-GC.T..G.......A...GG.C.........                             157321841
5        158663033  .-G..T..T...........GG......                                  158663059
5        159669035  .-G..T..G..........GGGT..........                             159669066
5        160880654  .GG..T..G.......T...G............                             160880622
5        163046337  .-G..T..G.T.....T...C............                             163046306
5        163250518  .-T..T..G...........GG...G..T..                               163250489
5        167145552  .-GT.T..G......A.....G......T....                             167145521
5        167159481  .-...T..............GG.C...CA....                             167159450
5        170187031  .-G..T..G....C......GG..T..-T....AG..A...T.T...GGT.....T....  170187088
5        170246353  .-G..T..G.......T...GG...........                             170246384
5        170273346  .-...T..GA......A...G......C..A..                             170273315
5        170618587  .-G..T..G...........GGC..........                             170618556
5        170742013  .-G..C..G...........GG...........                             170741982
5        172241625  .-G..T..G...........GG....                                    172241601
5        174253241  .-G.CT.............GGCA..........                             174253272
5        176921290  .-...T..T...........GG........A..                             176921321
5        178196922  .-G..T..G...........GG..T........                             178196953
5        181325199  .-T..T..G......T.A..GG...........                             181325230
5        182817237  .-...G..G......A...GGG.C.........                             182817206
5        184187999  .-G..G..GC.......T..GG......T....                             184187968
5        184912651  .-G..T..G...........GG.........                               184912622
5        188979207  .-G..T...........GT.G.......A....                             188979176
5        189579061  .-..CT...........A..GCA.A....T...                             189579092
5        190755230  .-G..G..G.A.........GG.....T.....                             190755199
5        191493248  .-G..T..G...........GG......T....                             191493279
5        191851101  .-...T..GAA.....A...G.......T..                               191851072
5        194870245  .-G..T..G......C....GG......T....                             194870276
5        195198668  .-G..T..G........T..GG....T......                             195198699
5        195434908  .-G..T..G.......TT..GG...T.......                             195434877
5        195933590  .-G..T..G.A.........GG......                                  195933564
5        196484744  .-G..T..G.......TT..GG........A..                             196484775
5        197152403  .-G..T.GG...A........G........A..                             197152372
5        199301480  .-G..T..G.......T...GG...........                             199301449
5        199450065  .-...T..GCA.........GG...........                             199450096
5        199593453  .-G..T..GC..T.......G............                             199593422
5        199738194  .-G..C..G....C...T...G........T..                             199738163
5        200207715  .-GC.T.GGG..........GG...........                             200207746
5        200259625  .-G..T..G......T....GG...........                             200259656
5        200323199  .-G..T..G.........T.GG........A..                             200323230
5        200370076  .-G..GG.G............G........A..                             200370045
5        201352178  .-...TG.G........T..GG...........                             201352147
5        202255440  .-G..T..G.......TG..TG..G........                             202255471
5        202908469  .-G..T..G...........GGA..........                             202908500
5        204997394  .-G..T..G...T.......GG...........                             204997425
5        206227583  .-G..T..G...........GGA..........                             206227552
5        206285729  .-...C..G.........T.G.....                                    206285753
5        206347648  .-G..G..G.A.A.......GG..A........                             206347679
5        206666105  .-G..T..G...........GG.........                               206666134
5        207064168  .-G..T..G...........GG......A..                               207064139
5        207067415  .-G.CT..G...........GG....T......                             207067384
5        208102386  .-G..T.GG..C........GG......T....                             208102417
5        208315783  .-T..T..G...T...A...G.......T....                             208315814
5        208647690  .-G..T..G...........GGA..........                             208647721
5        208670480  AGG..T..G.......T...GG.........                               208670510
5        210066156  .-G..T..GG.......T..GG...........                             210066125
5        210950192  ....GG..G......A....GG............                            210950225
5        212474051  .-G..T..GC..........GG...........                             212474082
5        213448890  .-G..T..G.......-..T.G...........                             213448860
5        213955736  .-G..T..G...T.......GG........A..                             213955767
5        214195964  .-G..G..G......A....GG.....T.....                             214195933
5        214379627  .-G..G..G...T.......GG......                                  214379653
5        215057546  .-...T..G.......T.A.GG...........                             215057577
5        215101492  .-GT.T..G...........GG.........                               215101463
5        215393265  .-G..T..G...........GGA.....                                  215393239
5        215870163  .-G..T..G............GA....G.....                             215870194
5        216287054  .-G..T..G.......AT..GG........A..                             216287085
5        217332114  .-G..T..G...........GG...........                             217332145
5        217620851  .......----.........GGA..........                             217620883
                     \                                                          
                     |                                                          
                    GGTT
5        217997498  .-G.CT..G...T.......GG...........                             217997529
5        218295725  .-...T..GCA.........GG...........                             218295694
5        221033861  .-G..T..GA..........GG.........                               221033890
5        221514951  .-G..T..G...........GGT..........                             221514982
5        223458778  .-G..T..GC......T...G.........A..                             223458747
5        223772067  .-...G..G.......GT..GG...........                             223772036
5        225307370  .-G.CT..G........TT.GG...........                             225307339
5        225388390  .-G..T..G.....A.....GG...........                             225388421
5        225868426  .-G..G..G.......G...TG......                                  225868400
5        225916182  .-G..T..G.......TT..GG...........                             225916151
5        226583408  .-G.CT..G...........GG...........                             226583377
5        226672066  .-G.....G..T........GG.C..T..C...                             226672035
5        226820246  .-G..TG.G...........GG...........                             226820277
5        227357960  .-G..G..G.......T...GG...........                             227357929
5        227415671  .-G..G..G.T...G.....GG...........                             227415702
5        228060022  .-G..T..G.........TGGG...........                             228059991
5        228094970  .-G..T..G.C.........GG...........                             228095001
5        228423181  .-...T..G.......TA..GG........T..                             228423212
5        228719547  .-G..T..G...T...T...GG....T......                             228719516
5        229535930  .-G.CT..G...........GG....T.T....                             229535961
5        229640818  .-G.CG......T.......GG......T....                             229640787
5        229690512  .-G..TG.G...........GG..A....G...                             229690543
5        231652643  .-G..T..G......T....GG...........                             231652612
5        235455336  .-G..C..G...........GG......T....                             235455367
5        236631373  .-G..T.CG....A......GG....T......                             236631404
5        237929949  .-G..T..G......AG.T..G...........                             237929980
5        238281205  .-G..T..G.....CA....GGA..........                             238281174
5        238513837  .-G..G..G......T....GG......G....                             238513868
5        239057556  .-G..T..G...........GG.AA......                               239057585
5        239235907  T....-----...........G...........                             239235934
5        239910854  ...-.T..G......T....GG...........                             239910885
5        241349246  .-G..TG.G...........G...GG..T....                             241349215
5        243420049  .-G..G..G.....C.....GG............T..-...T.T...G.CA....T...   243419992
                                                     \                          
                                                     |                          
                                                     A
5        243607366  .-G..T..G.......A...GG...........                             243607397
5        243640195  .-G..G..G..........-.G....T.T....                             243640165
5        243785383  .-G..G..G.......T...GG.....C..T..                             243785352
5        244870342  .G.-.G..G...........CG...........                             244870311
5        245208145  .-G..G..G...........GCA........                               245208174
5        245611127  .-G..G..G............G...C..T..                               245611098
5        245743798  .-G..C..G......A....GG.........                               245743769
5        246457423  .-G..C..G.....AA....GG...........                             246457392
5        246544003  .--.GTC........T.A..GG..--.......A...A...T.T...G.CA....T...   246543949
5        246784911  .-G..G..G....C.T....GG........A..                             246784880
5        246971653  .-G..G..G..........TGGA.......T..                             246971684
5        247127738  .--..TC.G.....CA....GG...........                             247127708
5        247273885  .-G..C..G.......TG..GG.C.........                             247273854
5        248794211  .-G..T..G...........TG.C....T....                             248794242
5        249253467  .-...T......T.......GG......T....                             249253436
5        250279698  .-GT.T..G............G..A.A.A....                             250279729
5        251332091  .-G..G..G...........GG....T.G....                             251332122
5        251402214  .-GT.T...........T..GG....T......                             251402245
5        251850395  .-G..T..G...........G......T..A..                             251850426
5        252116499  .-G..G..G.A.........G.......T....                             252116530
5        253723904  .-G.CT..G........T..GG....T......                             253723935
5        253848204  .-G..T..G...........GG.........                               253848175
5        253968044  .-G..G............T.GG......T....                             253968013
5        254350919  .-G..G..G.....CA.....G.........                               254350948
5        255730531  .-G..G..........-...GGA..........                             255730561
5        257445530  .-G..T.GG.......TT...G......T....                             257445499
5        259405561  .-G..TG.............GG......A....                             259405530
5        260611572  ...-A............T..GG..T........                             260611541
5        263755609  .-G..T..G........T..GGT........                               263755580
5        265683175  .-G..T..G......A....GG........A..                             265683206
5        267444000  .-G..T..G...........GG....T......                             267443969
5        267761474  .-G..T..G.......T...TG...C..T....                             267761443
5        267860604  .-...T..G.A.........GG.........                               267860575
5        267866065  .G...T..G......T....G.....T....                               267866095
5        268140828  .-G.AG..G........TA.GG...........                             268140797
5        268513018  .-G..T..G...........GG........A..                             268512987
5        268599764  .-....-----.........GG...........                             268599738
5        269046136  A.G..T..G.A.....A..GG..........                               269046166
5        270543179  .-G..G..T...........GG.A.........                             270543148
5        270780025  .-G..T..G..G........GG......G....                             270780056
5        271947051  .-G..T..G.........T.GG......T....                             271947020
5        272221992  .-G..G..G...G.......GG....A......                             272222023
5        272309989  .-G..G..G......A....GG...........                             272309958
5        275242342  .-...TC.G...T........C...G.......                             275242311
5        277573929  .-G..G..G...........GG.....G..C..                             277573898
5        278090736  .-G..G..G......A....GG...C.......                             278090767
5        278139822  .-G.....G.A.........GGAC.......                               278139793
5        278511250  .-G..G..G.....A.....GG....T......                             278511219
5        278832135  .-...T............                                            278832151
5        279803678  .-G..T..G...........GG....A.G....                             279803709
5        280404392  .G.-.G..G.......G...C............                             280404423
5        280670097  .-G.CT..G...TG......GG...........                             280670066
5        280690360  .-G..G..G...........GG..GT.......                             280690391
5        280765130  .-G..T..G...........GG.A.........                             280765161
5        283127623  .-G..T..G....G.T....G..........                               283127594
5        285081106  .-G..T..G.........GGGG...........                             285081075
5        4595663    .G-..T..G...........GG...........                             4595632
5        6423663    .G-..G..G...........GG........A..                             6423694
5        7985998    .--.GTT........A....GG.........T.---.A...T.T...G.T.....T..    7986050
5        18310864   .G-..T..............GG...........                             18310833
5        19922985   .-G..T..G...........GG...C....                                19922957
5        23541297   .-G..T..........A.TT.G.C.........                             23541329
                                           \                                    
                                           |                                    
                                           A
5        24468050   .-GC.T..G...........GG........                                24468022
5        26373693   .G-..T..G...T......GGG...........                             26373662
5        28333350   .G-..T..G...........GG...........                             28333381
5        28355655   .-G..T..G...........GG....T...                                28355683
5        29231329   .G-..T..G................G..A....                             29231360
5        31676094   AT...T....A.T....T..GG...........                             31676061
                             \                                                  
                             |                                                  
                             G
5        32332247   .-G.....G......C....GG.....                                   32332272
5        40937224   .-G..T......T.......GG.....C....                              40937254
5        41734834   .G-..T..G...........GG...........                             41734865
5        43370403   .G-..G..G.......T...GG...........                             43370434
5        43493540   .G-..T..G.A.........G............                             43493571
5        48177320   .-G..T..GC..........GG......T..----T.A...T.T...G.C.....T....  48177266
5        49189490   .-G..T.......C......                                          49189508
5        49668987   TG-..T..............GG...........                             49668956
5        50624672   .-G..T..G...........GG........                                50624700
5        51220701   ..-..T..G...........GG........T..                             51220670
5        54883954   .G-..T..G...........GG......T....                             54883923
5        56532530   .G-..T.........A....GG...........                             56532561
5        56847863   .-...T..G.......TTT.TG..........                              56847893
5        64362025   .G-..T..G...........GG...........                             64362056
5        68877416   .G-.....G...T....T..GG...........                             68877447
5        69842197   .G-..T..C...........GG......T....                             69842166
5        70057825   .-G..T..G...........                                          70057807
5        73461718   .-...T..GC.........TGG..........                              73461688
5        75223209   .-G..T..G.A.........GG........                                75223181
5        75340214   .-G..T..GC.....A.....G........                                75340186
5        75901039   .-G.CT..G......T....TG...........-..---..T.T.....CA....T...   75901093
                                           \                                    
                                           |                                    
                                           T
5        76618773   .-G..T..G.......G...GG..A.......                              76618743
5        77320153   .--.....G...T.......GG...........                             77320184
                          \                                                     
                          |                                                     
                          T
5        78637625   .-G..T..G...........                                          78637607
5        79507377   .-G..T..G...........GG......T...                              79507407
5        79590211   .G-..T..G.........AGGG...........                             79590180
5        80195730   .G-.....G...........GG...........                             80195761
5        80390661   .G-..T..G...........GG.........                               80390690
5        84005878   AG...T..............G..........T..                            84005912
                          \                                                     
                          |                                                     
                          T
5        84591368   .-G..T..............GGA.......                                84591396
5        88144476   ..-..T..G............G..T..........A...-.T.T...G.TA....T...   88144533
                                                     \                          
                                                     |                          
                                                     A
5        89246653   .G-..T..............G.A..........AGT.A...T.T..A.A.....        89246600
                                        \                                       
                                        |                                       
                                        G
5        93051751   .-G..T..G...........GG.....TT....                             93051719
                                    \                                           
                                    |                                           
                                    C
5        93722707   .G-..T..............GG......                                  93722681
5        96815018   .-...T..G...........                                          96815036
5        98057939   .-G..T..G......A....GG........                                98057967
5        100045378  .-G..T......T.......                                          100045360
5        100839384  .-..CT..G.....C...T.GG..G.......                              100839354
5        100859592  .-...--------........G...........                             100859615
5        101081609  .-G..T..............GGA.......                                101081581
5        102149629  .-G..G..G..GT...T...G.......T...                              102149599
5        102324004  .-...T.........A....GGA.........                              102323974
5        102496579  .-G..T.............-.G.........G..                            102496610
5        103861719  .-G.CT..G............G...T...G..                              103861749
5        106478883  .-G..TC.G.......T...GGA.......C....                           106478916
5        106893146  .....T..G...........GG......T....                             106893114
5        107268583  .-G..T..G...........GG....T.....                              107268613
5        107745323  .-G..T..G......TT...GG...........                             107745355
                                 \                                              
                                 |                                              
                                 T
5        108039832  .-G..T..G...........GGAC......A...T..-...T.T...G.T.....T....  108039890
                                                     \                          
                                                     |                          
                                                     A
5        108646797  .G-..T..G............G...........                             108646828
5        109907132  .G-.....G...........GG....T.T....                             109907101
5        110832065  .-G..T..G...........GT...C......                              110832095
5        112317489  ..G..T..G.A.......TG.G...........                             112317457
5        112470283  .G-..T..G............G.........                               112470254
5        113427816  .G-..T..G...........GG...........                             113427785
5        113680607  .G-..T..G...........GG......                                  113680633
5        114675036  .G-..T..G...........GGA..........                             114675005
5        115333214  ..-..T..G...........GG...........                             115333245
5        115355376  .G-..T............T.GG...C.......                             115355345
5        119495719  .G-..T..G...........GGT....C.....                             119495750
5        120789741  .-GC.T..G..........C.G....T.....                              120789711
5        120823893  .C.A.T..G...........GG......T....                             120823858
                     \                                                          
                     |                                                          
                    GGT
5        124813872  .G-..T..G...........G...A........                             124813903
5        131985420  .-G..T....A......T..                                          131985438
5        132107254  .G-..T..G...........GGA..........                             132107223
5        132455737  .-G..G..G.A.T.....T.TG........A....                           132455704
5        133690251  .-G..T..G...........GG....T...                                133690279
5        134264321  .-G..C..G...........                                          134264303
5        135640740  .G-..T..G...........GG...........                             135640771
5        136415322  ..-..G..G...T.......GG...........                             136415353
5        137910280  .-G..C..G.......T.T.GG......G.....T..-.AAT.T...G.A.....T....  137910340
                                                     \                         \
                                                     |                         |
                                                     A                        CT
5        140378703  .-...G..G........A..GG........                                140378675
5        140818545  .-G..G..G...........                                          140818527
5        147487684  .G-..T..G............G......T....                             147487653
5        150045585  .T-..T..G.......T...GG...........                             150045616
5        152434845  .-C..TG.G...........GG..........                              152434815
5        153205035  .-G..T.............-----....T....AG..A...T.T.....-A....T....  153205088
                                                                 \              
                                                                 |              
                                                                 C
5        155660244  .-G..T..G...T.......GGA.....T...                              155660214
5        156035928  .--..T..G...........GG.........-...G.A...T.T...G.CA....T....  156035871
                                                       \                        
                                                       |                        
                                                       G
5        156268727  .G-..TG.G...........GG..G........                             156268696
5        156482349  ..-..T..G.......T.T.GG...........                             156482318
5        156506734  .-G..T..............                                          156506716
5        156790684  ..-..T..G...........GG.....CT....                             156790715
5        159884262  .-G..T..G...T..C.T..G...........                              159884232
5        160218358  C....T..G.........T.GG...........----A...T.T...G.C.....T....  160218300
                      \ \                                                       
                      | |                                                       
                      G TT
5        163872081  .GG..T..G...........GG......T....                             163872113
5        166870696  .---.T..G...........GG......-....----A...T.....G.AA....T...   166870646
5        167603171  .-G..T..G...........                                          167603153
5        168986466  .-GT.T..GC...........G..A.A.....                              168986496
5        169522261  .-G..T..............C......                                   169522286
5        170191543  TG-..T..G...........GG...........                             170191574
5        173866367  .-G..T..G..CT..T..G.GG............T..-..AT.T...G.CA.........  173866425
                                                     \                          
                                                     |                          
                                                     A
5        181311569  .---.T.............C.G.....C......                            181311539
5        183993610  .-G..T..G...........                                          183993592
5        193271303  .-G..T..G...........GG........                                193271275
5        195087348  .-G..T..G...........GG........                                195087320
5        196015172  .G-..C..G.......T...GG...........                             196015141
5        199601873  .-GT.T..G.A.........G...........                              199601903
5        199605836  .-G..T......T.......GGA.....A...                              199605866
5        201792013  .-G..T..G...........                                          201791995
5        202214019  C.T..T..G...........TG.........A..                            202214052
5        204032610  .G-..T..G...........GG.....C...                               204032581
5        206246168  TC-..T..GC..........GG...........                             206246137
5        206753049  .G-..T..G...........GG...........                             206753080
5        208795051  ..-..G...........T..GG...........                             208795020
5        212366219  .G-..T..G...........GG...........                             212366250
5        213184243  .-G..T..T......A....GG..........                              213184273
5        214912627  -C...T....AT..............                                    214912603
5        217745036  .GG..T..............GG.......G...                             217745068
5        219216747  ..-..T..............GG...C..T..                               219216776
5        221516077  .-C..T.GG.......A....G.......TC..-..T....T.T...G.T.....T....  221516019
                                                          \                     
                                                          |                     
                                                          A
5        223839946  ...............C.T...G.....                                   223839973
                         \                                                      
                         |                                                      
                         T
5        225215743  .-G..T....C.G.......GG..........                              225215713
5        226124228  .G.A....G....C.......G.........                               226124197
                     \                                                          
                     |                                                          
                     T
5        227480958  .G-..T..G............GA..........                             227480927
5        230078163  .-G..G..G..G........GG........                                230078135
5        230319069  .G-..T.........A....GG...........                             230319038
5        231712443  .....-----...........G......A.....                            231712415
5        234098867  .-G..G..G...........GG......T..----T.A...T.T...G.T.....T....  234098813
5        234559406  .-G..T..........T...G....                                     234559383
5        238240629  .-G..T..G.A.........GGT.......                                238240601
5        240060431  .G-..T..G.A......T...G...........                             240060462
5        240199036  .-.T.G..G...........                                          240199018
5        240449795  .-...TC.G...........                                          240449813
5        241077760  .G-..T.............TGG...........                             241077729
5        241923948  .-G..G..G...........GG........                                241923976
5        242206501  .G-..T..G...........GG...........                             242206532
5        249631648  .-GC.G..G...........GG........                                249631620
5        249755819  .-T..T..G.......T.....                                        249755799
5        252994966  .G-..T..G.......T...GG...........                             252994935
5        254584377  ..-..T.G.......AA....G...........                             254584408
5        255426979  .-G..T..G..........C.G....T.T...                              255426949
5        255983427  .-G..G..G...........GG.....                                   255983402
5        255995429  .-G..T..G...........                                          255995447
5        259388075  .-T.C...G.T..........G......T....                             259388107
                                         \                                      
                                         |                                      
                                         G
5        268383803  .G-..G..G...........GG...........                             268383772
5        268600908  .-...T..G............G.C......                                268600936
5        273721541  .G-..G..G...........GG...........                             273721510
5        276310495  .-G..G..G.......A...GG..........                              276310465
5        278011751  .-GT.C.GG...........GG....T.....                              278011721
5        284462262  ..-..G..GG..........GG...........                             284462293
5        284496308  ..-..G..GG..........GG...........                             284496339
5        1146547    .GG..T..G.A......T..GG.........                               1146517
5        1345765    CTG..C..G........T..GG...........-.T.A...T.T...G.CA....T....  1345823
5        1440258    .--TCT.........T....GG.....T.....                             1440288
5        4912973    .G-..G..G........T..GG...........---.T...T.T...G.CA....G....  4912918
5        5806522    ..G.CT..G............G....T...                                5806551
5        6544803    .--.GT..G.......A.T.GG...........                             6544833
5        12473994   .--..T..G......T.T..GT...........                             12474024
5        14734959   .--..T..T........T..GG...........A...                         14734993
5        15294779   .-...G.GG...........GT..GG.....                               15294750
5        18425734   .-G.....G.........T.GG.C.......                               18425705
5        22124875   .--.GTT..............G....                                    22124898
5        22385446   .-T..T..G..G........GG.........                               22385417
5        28140836   .-...T..G...........GG.......                                 28140863
5        30538162   .C...T..G...........GCA.T.........                            30538195
5        31458944   .--..T.GG...........GC......G....                             31458974
5        31829787   ---..T..............GG.......G...                             31829816
5        32827962   .-G..T..G........T..G...T.T....                               32827933
5        42400129   -.G..T..G...........GG..T.....                                42400101
5        43196329   .-T..T..G.......T....G....                                    43196305
5        43598542   .---.T..G.......G...GG...........                             43598513
5        46308000   .-...T..G...T....TG.GG......G.....                            46307968
5        47669050   .-G..T..G...........GG....                                    47669074
5        47689473   .--..T..G...........GG....T......                             47689503
5        48180836   .-G..G..G......A....GG........A...                            48180868
5        48288103   .---.T..G...........GG...........                             48288074
5        50044403   .-.C.T..G.......-.T.G........G...                             50044433
5        50423197   .-G..T..G......A....GG.........                               50423226
5        51395494   .-...T..G......T....GGA........                               51395465
5        62171398   AC..GCT.T.......T....G...........                             62171366
5        64415003   .-G..C..GC..........GG......T..                               64414974
5        66164112   .-G..T..CCA.........GG.........                               66164083
5        67357286   ..G.....G...........G.C...........                            67357319
                    \                                                           
                    |                                                           
                    CA
5        70190778   .-G..T..G...........GGA........                               70190807
5        72636218   .GG..T..G...........GG......T..                               72636248
5        75084058   .--.................GGA...T..T...A...                         75084092
5        78711124   .G-..T..............GG........                                78711096
5        80269114   AGG..T..............GGA.....T..                               80269144
5        82296916   .-G..T.GG...........GG....                                    82296940
5        83665852   .GG..-..G...........GG..G..T.....                             83665883
5        87927791   AC....TTG...........GG.....G..A..                             87927759
5        101882413  .G-.....G...........GG........                                101882385
5        102307046  .G-..G.............GGG........                                102307074
5        102582579  .....C..................T......A.A...                         102582616
                       \                                                        
                       |                                                        
                       A
5        105637692  .-G..T..G............G..T......                               105637721
5        106252223  .-...T.....GT.......TCA........                               106252252
5        107721630  .--..TC.GA........T.C.T........                               107721658
5        109258406  .-G..G..G.........T.GG....                                    109258430
5        109329327  .-G..T..G...T.......GG....                                    109329351
5        110313516  .-G..T..G............G.....T...                               110313545
5        110950628  .-G..T..G..........TGG.........                               110950657
5        113601037  .G-..T..G...T.......GG...........                             113601006
5        114073978  .-G..G..G...T.......GG....                                    114074002
5        114287640  .-G..T..G.........T.GG.........                               114287611
5        117242574  AC...T..G........TT.GG...........                             117242606
5        122786899  ..G..T..........T.............A..                             122786867
5        124370059  .-G..T..G..T........GG.........                               124370030
5        132139735  .-G..G..G............G..                                      132139757
5        132966421  .-G..T..G.C.........GG........---A.......C.C...G.T.....T....  132966363
                                                          \                     
                                                          |                     
                                                        TAA
5        134366432  .-GC.T.....C...A....GG.........                               134366403
5        136014529  .-...TG.G......A..T.GG.....C...                               136014558
5        139847749  -----.......T.CA....GG......T....-..---..T.T...G.T.....T....  139847699
5        149489246  .G.T....-...........GG...........                             149489215
5        150462339  .-...T....A......AT.GG........A..C..                          150462373
5        154575395  .-G..G..G..........                                           154575412
5        156043251  .-G..T..G.-T....G...GG...........                             156043221
5        168153336  .-G..T..G.......T...GG....TG.....----A...T.....G..A....T...   168153389
5        169457071  .-G..T..G.......-.T.CG...........                             169457101
5        170244726  .G-..T..G...........GG..........                              170244696
5        171008776  .-G..T..............GCA......                                 171008803
5        171982913  .-G..T..G.........TG.GC...........                            171982881
5        176048933  A.G..G..G......T....G.....T....                               176048963
5        183527226  .-G..T..G......T.....GT.....-....                             183527196
5        184000726  .-G..G..G.C.....T...G.......T..                               184000697
5        185987715  .-G..T..........T...GG.......T....                            185987747
5        186253485  .-...T..G......T..T.GG......T..A..                            186253453
5        189170993  .-...G..G........T...                                         189171012
5        190848798  .-...T..G.A.T...T..--............                             190848769
5        191147725  .G-..G..G...........GG..........                              191147695
5        192922061  .-G..T..GC..T.......GG............                            192922093
5        194627032  .--.GT..GG..T.......G.......T....                             194627002
5        194725671  .-G..TG..........T..GG..T...T..                               194725700
5        195184166  .-G..T..G.A..-.....-.G...........                             195184137
5        199496167  .--.GT..G....C.T....TG...........                             199496197
5        204190091  .-G..T.T........T.T.GG.........                               204190062
5        207215911  .G-..T..G..........TGG...........                             207215942
5        210763290  .-G.CT..............GG......T..                               210763319
5        211437271  .--.GTT.........T...CGA..........                             211437241
5        214943913  .-G..T..G.........G..G.........                               214943884
5        218209044  .-G..T..G........T..GG.........                               218209073
5        218488267  .-G..T..G......A....GG....T.......                            218488235
5        221133749  .-G..T..G...T.......TG.G.......                               221133778
5        222563759  .-G..T..G...........GG....T..                                 222563786
5        225424402  .-G..G..G...........GG....                                    225424378
5        225450287  .--..T..G......A.T..GG.........                               225450259
5        226789931  .--.....G...........GG.........                               226789959
5        228398315  .-...T..G.......                                              228398329
5        228905108  .-G..T..T...T....T..G.....A....                               228905137
5        235262466  -.G..T...........T..GG..--.......AGT.A..AT.T...G.T.....T....  235262522
5        236120126  .-...T..G..T........GGA........T..                            236120094
5        236612345  .G-..T..........T...GG...........                             236612376
5        236935334  .-GC.T..G...........C.A........G..                            236935302
5        237932244  .C.-.T..G..GT.......GGA..........                             237932275
5        238389762  .....G.CT........T..GCA.......----.G.A...T.T...G.CA....T....  238389821
                     \                                                          
                     |                                                          
                    GGTT
5        240205056  .-G..T..G...........GG.........                               240205085
5        242120816  .-...G....C........                                           242120799
5        247316766  .--..T..G............G...........                             247316736
5        251120223  .-...T............T.GG...C.....                               251120252
5        253335106  .-G..T......T.....T.GG.........                               253335135
5        254150729  AGG..T..C...........GG...........AGT.T...T.T...G.T.T...T....  254150791
                                              \                                 
                                              |                                 
                                            TAC
5        255193740  .....T..G.T.........G............                             255193706
                       \                                                        
                       |                                                        
                      TG
5        256451369  .-G..G..G.........A.GG...T.....                               256451398
5        257762547  .-G.CG..G........T..GG.........                               257762518
5        258872766  .-G..T..G...........GG.C.....                                 258872793
5        265710243  .-G..T..G..........                                           265710226
5        270559708  .-G.....GG...........                                         270559727
5        271563817  .-G..G..G............G....                                    271563841
5        271575286  .-G..G..G.....A....-.G.....C.....                             271575316
5        274231158  .-G..T..G...........GGA...T...A...                            274231126
5        278545979  .--..G......T.......GG...........                             278546009
5        283984426  .C.-.G..G.....CT....GG.........                               283984397
5        83677      .-C..TC.G........T..GG..T........                             83646
5        2599074    .-G.GG..G.A.........GG.....C.....                             2599043
5        5130454    .-...T..G..G........GG......G....                             5130423
5        5316103    .-G.CT..G.........T.GG........A..                             5316072
5        6426414    .GG..T..G..T..CA.....G....T......                             6426446
5        6935929    .-G..T..G...........GG.....C..A..                             6935898
5        7255607    .-...T..G......TTT..G.......G....                             7255576
5        7509316    .-G..T..G...........GG......T....                             7509347
5        8609478    .-...T..G.T.T.......GG......T....                             8609447
5        8668059    .-G..G..G...........GG..TG.......                             8668028
5        9545482    .-G..T..G.........T.GG.C.........                             9545513
5        12976414   ..GAAT....C.T....TTG..A.T...T...A.TT.-T..G.....TT......T....  12976355
                                                  \                             
                                                  |                             
                                                  G
5        13055304   .-G..T..GG.........GGG....T......                             13055335
5        13213299   .-G..T..G......A....GG...........                             13213330
5        13533659   .-G..T..G...........GG..T...                                  13533685
5        14092340   .-G.CT..G......C..T.....A.....A..                             14092309
5        14125437   .-G..T..G...........GG....G......                             14125471
                                       \                                        
                                       |                                        
                                     TTA
5        15543590   .-G.CT..G.A......A..GG...........                             15543559
5        17396749   .-G..T..G..........TGG.....T.....                             17396780
5        20165246   .-G.....G.......GT..GG........                                20165218
5        24955938   .-G..T.........T.T..GG..G........                             24955969
5        25104661   .-G..T..G....C......GG......A....                             25104630
5        26221395   .-...T..G...........GGA.......                                26221367
5        26433798   .-G..T..GA.........GGG....A......                             26433767
5        27066377   .-G..G..G.........TGGG...G.......                             27066408
5        27111502   .G-..G..............GG.........                               27111531
5        28663510   .-G..C..G........T..GG......                                  28663484
5        29581908   .-G.....G......                                               29581895
5        29836796   .-G..T..G........T..                                          29836778
5        30148568   .-G..T..G..........TGG........A..                             30148599
5        30502955   .-G..T..G...........GG.....G.....                             30502924
5        31332950   .-...G..GA..T.......GG...T.......                             31332919
5        32869384   .-G..T..G...........                                          32869366
5        36252485   .-G..T..G.......T...GG......                                  36252459
5        41878316   .-G..T..G...T...T...GG........A..                             41878285
5        42639571   .-GC.T..GCA.........T.......T....                             42639602
5        42739196   AGG..TG.G...........GG........                                42739167
5        43417893   .-G..T..G...........GG......T....                             43417924
5        43524152   .-G..C..G......T.G..GG...........                             43524121
5        44708547   .-T..T.TG......A....GT...........                             44708516
5        44925350   .-G..G..G...........                                          44925332
5        45056177   .-G..T..G..G...T....TGT..........                             45056146
5        47942766   .-...T.GG...A...G.TGGG...........                             47942797
5        48191512   .-G.CT...CA.........GG........A..                             48191543
5        48393420   .-G..T..G.A.........GG......T....                             48393389
5        48540875   .-G..T..G...T...T...GG..G.T......                             48540844
5        48595023   .-G..T..G............G...                                     48595046
5        50220722   .G-..T..G...........G..........                               50220693
5        51871692   .-G..T..G..C........GG........                                51871664
5        52007015   .-G..C..G...........GGT.....                                  52007041
5        52871368   ..-..T..............GG.........                               52871339
5        56380908   .-G..T..G........T..GG...........                             56380877
5        59172062   .-G..T..G...........GG......G....                             59172031
5        59618325   .-G..T..GG..........GG......                                  59618351
5        62656807   .-...T..G........T..TG.........                               62656837
                                 \                                              
                                 |                                              
                                 T
5        63190093   .-G.AT.GG...........G.......T....                             63190124
5        64772912   .-G..T..G.........T.GG......T....                             64772881
5        65021833   .-G..T..GC..........GG...G..G....                             65021864
5        65928364   .G-..T...........T...G....                                    65928340
5        66299145   .-G..T..G.......G...GGT.......A..                             66299176
5        68572822   .-G..T..G......T..T.GGA...T......                             68572791
5        69594715   .-G..T..G.......T...GG...........                             69594684
5        73175911   .-G..T..G...........GG.AA.....C..                             73175942
5        73660325   .-G.G...G....C.A.T..G............                             73660356
5        74466200   .-G..T......T.......GG..GT.......                             74466169
5        75949726   .-G..G..G......A..T.GG........A..                             75949695
5        75991062   .-G..T..G.......T.T.GG..A........                             75991031
5        76291559   .-G..G..G...........GGA..........                             76291590
5        76535957   .-G..T..G......A..TTGG......G....                             76535926
5        76893125   .-G..T..G...........G.....T..G...                             76893094
5        76897005   .G-..T..............G.....T....                               76897034
5        76904385   .-G..TG.G.......T...GG....TC.....                             76904416
5        77118743   .-G.....G......A..T.GG.....GT....                             77118712
5        81072392   .G-..TG.G...........GG.........                               81072421
5        81215746   .-G..TG.G.A....T....GGC..........                             81215777
5        81283032   .-T..T..G......T....GG......T....                             81283063
5        81385517   .-G..T.GG......T....GG........                                81385489
5        82131796   .T.TGT..G.......A....G...........                             82131828
5        82285890   .-G..T..G......T....GG...........                             82285921
5        82383277   .-G..T..G.......T...GGA..........                             82383246
5        84277039   .G-..T..G...........GG.........                               84277010
5        84397060   .-G..TG.G...........GG...........                             84397091
5        84745265   .-G..G..G...T....T..GG...........                             84745296
5        84882076   .-...T..G.T....T....G...T...T....                             84882107
5        84952263   .-G..G....A.T.......GG.....GT....                             84952232
5        87157418   ..G..T..G.......T....T..A........                             87157450
5        87182275   .-G..G..G......T....                                          87182293
5        91183852   .-GT.G..T.........A.GG...........                             91183821
5        92109641   -.G..T..G......C....GG............TT.A...T.T...G.CA....T....  92109582
                                                     \                          
                                                     |                          
                                                     A
5        92573150   .-G..T..G.......T.T.GG...........                             92573181
5        93264861   .-G..T..G...........                                          93264843
5        93311282   .-G..T..G.......T...                                          93311300
5        94204102   .-GT.T..........AT..GG..A.....                                94204074
5        96600654   .G-..T..G...........C.A...T....                               96600683
5        97520778   .-G..T..G......AT...GG......                                  97520752
5        97666216   .-G..T..G......A....GG...T.......                             97666247
5        97854903   .-G..T..G........T.GGG....AG.....                             97854934
5        98452554   .-G..T..G...........GG........A..                             98452523
5        99057400   .-G..T..G......C....GT......                                  99057374
5        99284479   -...GTT.G..C...A.............                                 99284506
5        100264519  .-G..T..G...........GG......                                  100264493
5        100300918  .-G..T..G...T.......GG..TG.......                             100300949
5        100302459  .-G..T..G..G......T.GG....A......                             100302490
5        100862916  .-G..G..G...........                                          100862898
5        104073761  .-G..T..G...T...T...GG......                                  104073735
5        104745228  .-G..G..G...T.......                                          104745210
5        105201790  ..G..TG.....G....T....A.T.A...---.G..-..........TA.....AA...  105201735
5        105288171  .G-..T..G...T..T....GG............                            105288139
5        105302060  .-G..T..G.........TGGG...........                             105302029
5        105380537  .-G..G......TA......GG.A......C..                             105380568
5        105621818  .-G..T..G...T...T...GG......                                  105621792
5        105998635  .-G..G..G.....A.....GG....T.G....                             105998604
5        106606829  .-G..T..G........T..GG..TC.......                             106606798
5        106843228  .-G..T..G...........GG.GA........                             106843259
5        106848738  .-G..T..GC......T...GG........A..                             106848769
5        106936659  .-G..T..G...........GTC.TT.......                             106936690
5        109104918  .-G..T..G...........GG..TG.......                             109104887
5        109936523  .-G..T..G.......T...GGA..........                             109936554
5        110636758  .-G..T..G...........                                          110636776
5        110810048  .-G..T..G.......T...GG....TG.....                             110810079
5        110861763  .G-..T..GCC.........GG............                            110861731
5        110917986  .-G..G..G.A......T..GGT.T........                             110917955
5        111344313  .-G..G..G........T.GGG......                                  111344339
5        111727509  .-G.CT..G.A.......T.GG......T....                             111727478
5        112230300  .-G..T..GCA.........GGA...T......                             112230331
5        113511547  .-C..T..G.A.........GG........C..                             113511578
5        114871623  .-G..T..G...........GG.A.........                             114871592
5        114936591  .-G..T..G.-.....T...GG......A...                              114936562
5        115834975  .-G..T..G....C......GG...C.......                             115834944
5        117036972  .-G..T..G...........GG....TC.....                             117037003
5        118803738  .-G..T..G...........GG......G....                             118803769
5        122736420  C.T..T..G.......TT...G...........                             122736388
5        127888619  .G-..G..G.........A.GG............                            127888587
5        130194041  .-G..T..G......TT...GG...T.......                             130194072
5        130748831  .-GT.T..G.......G...GG...C.......                             130748800
5        133460011  .-G..T..G..G....G.A.GG......T....                             133460042
5        133906665  .T-..T..G.......G...GG...........A...                         133906700
5        135249950  .-...T..G.C.T..T....CT........                                135249978
5        137326465  .-G..T..G.......T...GG......T....                             137326434
5        137444665  .-G..T.C....T.......GG...........                             137444696
5        137872554  .C...T..G......AT...C............                             137872586
5        138005148  .--.CT..G....C.A.....G...G....                                138005121
5        138006310  .-G..T..G...........GGAC..T......                             138006279
5        138636380  .-G..T..GC..........                                          138636398
5        139336078  .-G..T..G........G..GG......                                  139336052
5        139345010  .-G..T..G.A.........GG......T....                             139345041
5        139360374  .-G..C..GC.CT.......GG...........                             139360405
5        143978470  .-G..G......T.......G.......                                  143978444
5        152525585  .-G..T..G.....C.....GCA...T......                             152525554
5        153201152  .-G..T..G...T.......GG...........                             153201121
5        155391705  .-G..T..G.........                                            155391721
5        155444623  .-G..TG.G.......TT..GG........A..                             155444592
5        159884929  .------.G......T....GG...........                             159884903
5        160103863  .-G..T..G...G.......GG....A......                             160103894
5        160754112  .-G..T..........T...                                          160754094
5        162186741  .-T..T..G......T....GG......                                  162186715
5        162402326  .-G..T..G...........GG......                                  162402352
5        162912569  .-G..T..G...........                                          162912587
5        165848895  .-G..T..G..C.......GGG......T....                             165848864
5        166116747  .--..-..G...........GC............GT.A..AT.T...G.TA....T....  166116690
                                                \                               
                                                |                               
                                                T
5        166958700  .-G..T.TG........T..GG...C..A....                             166958669
5        167250936  .-G..T..G...........GG.....CT....                             167250905
5        168785627  .-G..T..G...T..AT....T..T........                             168785596
5        171677204  .-G..T..G.......T...GG........A..                             171677173
5        172794324  .-...T..G...........GG......G....                             172794355
5        172962472  .-G.CT..........T...GG..T........                             172962441
5        173067469  .-G..T..G........A..TG...........                             173067438
5        174193117  .-G..T...........T..GG....G...A..                             174193148
5        176667098  .-G..T....T.......                                            176667114
5        178398863  .-G..T..............G..G..A.A....                             178398832
5        179386150  .-G..T......T.......                                          179386132
5        182232689  .-G..G..GG.........TGG........C..                             182232720
5        183227811  .-G..T..G.T.G.......GG......                                  183227837
5        185482755  .G-..T..G...........GT.....C...                               185482726
5        186789424  .-G..T..............                                          186789406
5        187007030  .-G..T..GG..........GGA...A......                             187006999
5        188306944  .-G..T..G......C..T.GG......T....                             188306975
5        188709976  .-G..T..G......T....GG......T....                             188710007
5        190776307  .-...T..G.T.....T...GG......                                  190776281
5        191261142  .-G..TG.G.C.......T.GG....T......                             191261111
5        192088831  .-G..T..G.........                                            192088815
5        192099626  .-...T.GG.....C.....GG....T...                                192099654
5        192100763  .                                                             192100763
5        192912424  .-G..G..G......A....GG....T......                             192912393
5        193192007  .-G..T......T.......GG...........                             193191973
                                            \                                   
                                            |                                   
                                          CAC
5        194169223  .-G..TC.G.........T.GG....G.T....                             194169254
5        194266833  .-GT.T..G.......TT..GG...........                             194266802
5        195396173  .-G..T..G...........GG......T....                             195396204
5        195536850  .-G..TG.G.........T.GCA..........                             195536819
5        195738671  .-GC.T..G..C.....T..GG...........                             195738702
5        196770381  .-G..T..G...........GG......                                  196770355
5        199159202  .-G..T..G.......T..TGG...........                             199159171
5        199212317  .-G..T..G.........T.GG...........                             199212286
5        199514194  .-G.CC..G.........T.GG.......T...                             199514225
5        199646907  A.G..T.CG...........GG.C.........                             199646939
5        199991625  .-G..T..G...T.......GG....TG.....                             199991594
5        200650490  .-G..T..G...........GG...G....                                200650518
5        201021727  .-G..T..G...........GGA.....T....                             201021758
5        201403416  .-G.....G..C.....T..GG..T........                             201403385
5        201485880  .-G..T..G.......T...GG...........                             201485911
5        202170404  ..GT.T...........T....                                        202170383
5        202174709  .-G..T..G.......T...GG........                                202174681
5        202365145  .-G..T..G...........GT......                                  202365171
5        203018011  .-G..G..G.......T...GGA..........                             203018042
5        203179052  .-GC.T..G...........G.C.......                                203179024
5        203262111  .-G..T..G...........GGA.....T....                             203262142
5        204419342  .-...T..G..........GGC......T....                             204419373
5        204756672  .-G..T............                                            204756656
5        205753170  .-G..T..G...........                                          205753152
5        206470854  .-G..T..G..G...T....GG....T........                           206470887
5        208274813  .-G..G..G..G........GG..T...T....                             208274844
5        208610287  .....T..G..G....T.T..G.AT......A.A.G.A......------..C..TA...  208610341
                                         \                                      
                                         |                                      
                                         G
5        208620413  .-G..T..G...........GGA..........                             208620444
5        208643000  .-G..G..G...........                                          208642982
5        208787737  .-G..T..G...........GG.....G..A..                             208787768
5        209413741  .-G..G..G........G..GG......                                  209413767
5        210581111  .-G..T..G.......T...GG.....T..T..                             210581142
5        211450033  .....T..G...T.......GG.C....                                  211450005
                       \                                                        
                       |                                                        
                       G
5        211960851  .-G..T..G.........                                            211960835
5        212367276  .-G..G..GG..........GGA..........                             212367307
5        212539977  .-G..T..C....C...G...G......                                  212540003
5        213051532  .-G..G..G...........                                          213051514
5        213345516  .-G..T..G.......AA..GG...........                             213345485
5        214388384  .G-..T.T............GG............                            214388352
5        215567786  .-G..TG.G........TT.GG....T......                             215567817
5        217418621  .-G..G..G......T....GG......T....                             217418590
5        217775932  .-.........CT.....T.GG......                                  217775958
5        218318651  .-G..G..GC........A.GG......                                  218318677
5        218794730  .-G..T..G...........GG......                                  218794756
5        218905213  ..G.C...G.A...C.....GT...........                             218905181
5        220031261  .-G..T..G...........                                          220031279
5        223564827  .-G..T..G...T.......GG..T........                             223564796
5        224130142  .G-..C....C.........GCA...........                            224130174
5        225123747  .-G.G...GG..T.C.....GG...........                             225123716
5        225405561  .-G..TG.G..G........GG...........                             225405530
5        225959345  .-G..G.GG..G........GGA....T.....                             225959376
5        226075901  .-G..G..G...T...T...GG...........                             226075870
5        226138836  .-G..T..G...A.A.....GG...CT......                             226138867
5        226155139  -.G..T..GC..........GGC..C....T....                           226155106
5        226302640  .-G..G..G.....CAT...GG...........                             226302671
5        226508800  .-G..TG.G..........TGGC..........                             226508831
5        227514178  .-G..G..GC........TG.G...........                             227514147
5        227813599  .-G..G..G...A....TTGGG...........                             227813568
5        228103124  .-G..T..G...T.....T..G........                                228103096
5        229041353  .-G..T..G.A.........GG..GG.......                             229041384
5        229189068  .-G..G..G...T.......GG......TG...A..                          229189102
5        229224211  .-G..TG.G...........GG...........                             229224242
5        229305912  .-G..T..G...........GG.....T..                                229305940
5        229642238  .-G..C..G.......T...                                          229642256
5        232287703  .-G.CT..G...T.......GGAC.........                             232287672
5        232385810  .-G..T..G.A.....A...GG...........                             232385779
5        232524327  .-G..T..G.....C......G......                                  232524353
5        232705076  .-G..T..G......T....GG...........                             232705045
5        232925701  .-G..T..G...T..C....GG....T......                             232925732
5        235156438  .--..T..G...........                                          235156421
5        236214064  .-G..T.......C..T...GG..........                              236214095
                                        \                                       
                                        |                                       
                                        G
5        236405404  .-G..T..G........T..GG...........                             236405373
5        237772687  .-G..TG.GA......TT..GG...........                             237772718
5        238742513  .-G..T..G..G........GG..TG.......                             238742482
5        239317506  .-G..T........GTT...GG........                                239317478
5        239473833  .-G..T..G...........GG......                                  239473859
5        241023118  .-G..T..G...........                                          241023136
5        241203930  ..G..TG.G.T.........GG...........                             241203962
5        242678308  .-GT.G....A....T.TT..G...........                             242678277
5        243854547  .-G..G..G...TG......GG...........                             243854516
5        244023878  .-G..T..GG..........GGA..........                             244023847
5        244605432  .GT-....G...........G.........                                244605404
5        244608799  .-G..T..G........A..GG......                                  244608825
5        244985792  .--.....C.........T.TG....                                    244985816
                          \                                                     
                          |                                                     
                          T
5        245285988  ....-----....C.-A.T..G......A....AG..----T......T....C..A...  245285939
5        245709927  .-G..T..G...........GGA...T...A..                             245709896
5        246222283  .-G..G..G.......T.--T...........                              246222311
5        247489097  .-G.....G...T...T...GGC...TG.....                             247489128
5        247812697  .-G..G..G......A....                                          247812715
5        249673749  .-...T..G......T....C...T........                             249673780
5        250286245  .-G..T..G.............A.....                                  250286219
5        250810149  .-...T..G...........GTA...TG.....                             250810118
5        251365957  .-G..T..G...........                                          251365939
5        251508057  .-G..TC.G...........GGA...T......                             251508088
5        252729014  .-G..T..G......A.TG.GG......                                  252728988
5        252991149  .-G..G..G.C...A.T....G....T...A..                             252991180
5        254241945  .-G..G..T.A.........G...GG.......                             254241976
5        254563180  .-G..T..G.........T.GG........                                254563208
5        255786933  .-G..T..G.........T.GG...........                             255786902
5        255827262  .-G..G..GAC.........GGT.....T....                             255827231
5        256632804  .-...T..G...........GG........A..                             256632835
5        257032883  .-G..G..G........A..T..                                       257032862
5        257882418  .-G..T..G...........                                          257882400
5        258481752  .-G..T..G.T.....G...GG...........                             258481721
5        266622129  .-G..G..G...........GG..G..CT....                             266622160
5        272757841  .-G..T.G..........T.GG...........                             272757872
5        273579163  .-G..G..G.........                                            273579147
5        274857530  AGG..G..G......TA...GG.........----..A...T.T...G.T.....T...   274857584
5        276942142  .-G..C..............                                          276942124
5        282998620  .G-.....G...........GG....A....                               282998649
5        284518510  .-G..G..G...........GG.GG........                             284518541
5        2359393    ...-.T.GG....A.......G..A.........                            2359361
5        4233399    .-G..G..G..........                                           4233416
5        5055135    .-G.CT..G...........GG.....                                   5055160
5        5917864    -.G..T..G...........GG...........                             5917895
5        13462320   .-G..G..G.......T.T.GG.......                                 13462293
5        15795641   .-G..G..G........T..GGC.....TT....                            15795673
5        23746416   .-G..T..G...T.......GCC.........                              23746386
5        25886575   TG-..T..G...........G....C.......                             25886606
5        28476166   C.-..T..GCA......T..GG...........                             28476135
5        29916951   .G-..T..G...........GG...........                             29916982
5        30015238   .-...G..G...T......GGG.......                                 30015265
5        30073395   .-G..G..G...........GG.....                                   30073370
5        31207624   .-G..T..G........T..GG.......T....T..-...T.T...G.CA....T....  31207682
                                                     \                          
                                                     |                          
                                                     A
5        33033692   .-G..TT.G....C.T....G...........                              33033722
5        34322174   .....T..G........TT.G.....A......                             34322134
                     \ \                                                        
                     | |                                                        
                    TGTT
                       |                                                        
                    GTGT
5        35722426   .G-..T..G...........GG........A..                             35722457
5        39095471   .G-..T..G.A.........GG...........                             39095440
5        43290339   .G-..T..GC..........GG...........                             43290308
5        46321255   ...A.T..G.......T....G........                                46321226
5        46669235   .-G..T..G........T..GG.......                                 46669262
5        47136869   .---.T..............TCA........                               47136896
5        47669872   .-T..T..G.......AG...G.......                                 47669845
5        48657041   .---.G..G......T....G............                             48657070
5        49218298   .G-..T..G...........GG.....T.....                             49218329
5        50442250   .G-..T..G...........GG...........                             50442219
5        51241979   .-...G..G.A....A....GG..........                              51242009
5        51625060   .G-..T..G...........GG.C....T....                             51625029
5        51936840   .G-..TG.G...........GG...........                             51936809
5        58318967   .---.T..G...........GG........T..                             58318996
5        59981115   .G-..T..G...........GG....T...                                59981143
5        67472643   .-G..T..G..C........GG...........                             67472611
                                           \                                    
                                           |                                    
                                           T
5        68385109   .GG..T..G...........GG......T..                               68385079
5        68857228   .-G..T..GG.C........GGA...A...A..C...A...T.....G.CA....T....  68857169
                                                    \                           
                                                    |                           
                                                    T
5        69621143   .GCC.-..G...........GG........A..                             69621174
5        70959826   .-G..T..........A....G.......                                 70959799
5        73324258   -G...T....A.......T.GG.......GT....                           73324225
5        73818924   .-..CT..G.A.....T....G....T...A...TT.A...T.T...G.CA....T....  73818865
                                                     \                          
                                                     |                          
                                                     A
5        74164242   .G-..T..G...........GGA.......A..                             74164273
5        78380534   .-G..G..G...T.......GG.....                                   78380509
5        78830241   -------.....G...T...TG.........                               78830264
5        78837556   .G-..T..G........T..GG...........                             78837525
5        79631338   .-G..T..T......C..T.GG.......                                 79631311
5        84237122   .-...T..G.A........--.......T....                             84237151
5        84268511   .-G..T..G.......T...GG...........                             84268479
                                   \                                            
                                   |                                            
                                   G
5        84299301   .G-..T..G...........GG..........                              84299271
5        84920291   .G-..T..G...........GG........                                84920319
5        88224590   .G-..T..G.......T...GG...........                             88224559
5        96562557   ..G..T..C..........T.G............                            96562524
                    \                                                           
                    |                                                           
                    AGA
5        97092624   .G-..T..G...........G.....T...T..                             97092655
5        98712805   .G-..T..G...........GG.....C.....                             98712836
5        100210000  .--------............G......T....                             100209976
5        100855844  ....A.----......T...GG...........                             100855872
5        103906174  .----T..G......A....GG...........                             103906146
5        105230777  -..C.T......TG.....TGG..........C..                           105230744
5        109836470  .G-..T..G.A.G.......GG...........                             109836501
5        110693770  .-G..G..G...........GC...CG.....                              110693800
5        111353311  .-G..T..GA......T...GG....T.....                              111353341
5        112403175  .-G..T.GG.........T.GG...........----A...T.TA..G.T..........  112403121
5        113931612  .--------...........GG.G.........                             113931588
5        114272413  .G-..T..GG..........GG...........                             114272382
5        116718551  -.G..T.....TT...T...GGA..T.......                             116718582
5        120102502  .....T..G...........GG...........                             120102469
                        \                                                       
                        |                                                       
                        A
5        123347405  .-G............C..A.GG.....                                   123347430
5        125225469  .G-..T..G.........T.GG...........                             125225500
5        127804929  .-T.CT..G............G....TC....                              127804899
5        129013858  .G-..T..............GG.......G...                             129013889
5        134027722  .-G..T....T.......A..G..........                              134027752
5        136109340  .--..G..G...T.......GGA.....T..                               136109368
5        136842863  .-G..T..G......AT...GG..T...G.....                            136842895
5        137574113  ..-..T..G.......T...GG...........                             137574082
5        140020959  .-G.CTT.G.........T.GG..........                              140020989
5        140151892  .--..T..G....A.A....GG.......                                 140151918
5        140393280  .-G..T..G.....CAT....G.......                                 140393307
5        140546881  ACG..T..G...T...T...G............                             140546913
5        141448876  .G-..T..............GG......                                  141448902
5        146308228  .G-..T............T.GG....G......                             146308197
5        152988184  .G-..T..............                                          152988202
5        156211284  ..-..T..G......T..T.GG...........                             156211315
5        156809855  CG-..T..G...........GG...........                             156809824
5        157892627  .-G..T..G.........T.....                                      157892649
5        160830170  AC.A.T..G.........T.GGT..........                             160830138
5        179252033  .G-..T..G......T..A.GG...........                             179252064
5        184750926  .G.-.C..G...........GG....T.......                            184750894
5        190365915  .-G..T........                                                190365903
5        190887457  ..GA.T.C............                                          190887476
5        194173459  .-G..G..G.........T..G..G..TA..-..T.T.AG.C....TTT.AA..CAC..A  194173518
                                                                               \
                                                                               |
                                                                              AG
5        196297998  .-G..T..G...A.......GG.....                                   196298023
5        199027948  .-G..G..G......T.T..GG..A...T.....                            199027916
5        201394563  .G-..T..G.........T.GG...........                             201394594
5        202565254  .G-..T..G...........GG........                                202565226
5        202800554  .G-..T..G...........GG........A..                             202800585
5        206252267  ..--.TT.G...........GG.....                                   206252243
5        207302735  .GGAGG..G.......T.T..G....T...                                207302764
5        210944985  .-G..T..GA..T.C.....GG..........                              210944955
5        211498015  .....G.TT....AG.T....G.....T.T...                             211498047
5        211765565  TGG..T......T.......GT.....C.....                             211765533
5        215611143  .T-..T..G...........GG...........                             215611112
5        221067842  .--..G..C.......                                              221067829
5        222373856  .-G..G..G..G...A....GG.....T......                            222373824
5        227420861  .G-..T..GCC..........G...........                             227420892
5        232180985  .-G..T..G.....G..TT..G......T.....                            232180953
5        232889173  .....T........A.T....G.....C...G.----AT..T......GA..G..AA...  232889118
5        234014311  .-G..T..G..........                                           234014294
5        234547718  .-G..T..G......ATT..GG.......                                 234547745
5        235225550  .-G..T........                                                235225562
5        236490297  T.-..T..G...........G.......                                  236490323
5        239073151  ..G..T.GG.......AG..GG...........                             239073183
5        239258270  .-G.CT..G...T.......G......                                   239258245
5        244821535  .-...T..GCA.T.......GG.....                                   244821510
5        245831880  ..G..T..G...........GG.........                               245831910
5        252123550  .G-..G..G...........GG......T....                             252123519
5        253791756  .---.G..G...........GG...........                             253791785
5        258892027  ..---....GATT..T....G...........                              258891999
5        265396417  .-G.CT.GG...........GG......G.....                            265396385
5        268137363  .--..T..G..........-.G.....GT....                             268137392
5        268231730  .G-..T..G...........GG....T.T....                             268231761
5        270807226  TC...G..........A...GG....TG.....                             270807194
5        273090668  -TG..T..G..G.....T..GG...........                             273090637
5        276699738  .-GC.G..G.....C.T...GCA...........                            276699706
5        276901766  .G-..G..G....C..T...GG...........                             276901797
5        280778171  .-G.....T......A...-...G..TG.....A.T.A...                     280778209
5        282264546  ---..T..G....C..G....G....                                    282264524
5        284636321  .G-..G..G...........GG...........                             284636352
5        724346     AGG..G..G..........TGGA........                               724316
5        1086527    .                                                             1086527
5        1178444    .--.GT..G...........                                          1178461
5        4919262    .-G..G..G...........GG...G.CT....                             4919293
5        5402030    .G-..G..G...........GG....T...T...                            5401998
5        6955542    .-G..T..GG........T.GG...........                             6955573
5        8234712    .-G..T..G.....GC....GGA.....T....                             8234681
5        11323294   ..G..G..G...........                                          11323313
5        11581136   .                                                             11581136
5        12501922   .-G.CC......G..A.T..GG...........                             12501953
5        12506792   A.TA.T..G.A....T.....G......T..                               12506822
5        12873041   .-G..T..G....C.T....GG.........                               12873012
5        13303883   .-G..G..G........T..CG...GT.T....                             13303852
5        15090463   .-G..T..G......T....GG...........                             15090432
5        17318233   .-G.CT..G......A..T.GG...........                             17318202
5        17843354   .-G..T..G...........GT....                                    17843330
5        18925939   .-...T..G....                                                 18925950
5        19563326   .-G.CT..G...........GG...C.......                             19563295
5        22381274   .-G..T..G...........GG..T.T...A..                             22381243
5        23350598   .------G..T.G........G......T....                             23350624
5        23493647   .-TT.T..G..T....T...G.A........                               23493618
5        23926729   .-G..T..G.........AGG.....T....                               23926700
5        23990297   .-G..T..G......T...GGG....T...A..                             23990266
5        27181418   .-G..TC.G...........GG.........                               27181447
5        29268548   .-G..T.........AA...GG.........                               29268577
5        30789580   .-T..T..G...T.......GG....T.G....                             30789549
5        31621257   .-G..T.........TT....G......T....                             31621226
5        35691600   .-G..T..G...........GT..A.TG.....                             35691569
5        35880144   .-G..T..G...T.....T..                                         35880163
5        36093375   .-G..T..G....C.A..T.GG.C.....T...                             36093406
5        37186992   .-T..-.........T....                                          37187009
5        37707306   .-G..T..G......AT...GG...T.......                             37707275
5        42601742   ....A...GA..T...........T.....                                42601712
                          \                                                     
                          |                                                     
                          G
5        42977151   .-G..T..G........T..GGT........                               42977122
5        44205084   .-G..T..G...T..A....GG......                                  44205110
5        47211007   .....                                                         47211002
                     \                                                          
                     |                                                          
                     T
5        47623728   .-G..T..G.....G.....GGT.......A..                             47623697
5        48923358   .-G..T..G...........TG........A...                            48923391
                                           \                                    
                                           |                                    
                                           C
5        49609221   .-G.AT...C........T.GG...........                             49609190
5        49734621   ..-..T..G...........G..C........                              49734651
5        50116434   .-G..T..G.....CA.G..GG....G......                             50116403
5        51334482   .-G.GG..G......A....GG.........                               51334453
5        52360285   .-G..T..G.......G...GG.........                               52360314
5        52434483   .-G..T.CG...........GG.........                               52434454
5        53047673   .--..T..G........AT.G.A...G...T..                             53047643
5        55525535   .-G..G..G......A.T..GG...T..G....                             55525504
5        58681352   .GG.................G.C.........                              58681321
5        60705249   .-G..T.GG........AT.GG...........                             60705280
5        61089015   .-G..T..G...-..T.T.C.G...........                             61089045
5        61722185   .G-..T..G...........GGA...........                            61722153
5        64423036   .-G..T......G....T..GG..T.T......                             64423005
5        66897112   .G-..T..G...........TG...........                             66897080
                                   \                                            
                                   |                                            
                                   C
5        69120118   .-G..T..G...T.....T.TG...GT......                             69120087
5        70807630   .-G..T..G...T...TTT.GG...........                             70807661
5        70929797   .GGC...G-......T....G............                             70929766
5        72319437   .-G..G..G...T.CA....GG....A......                             72319468
5        73025503   C...GT..G...........GG......                                  73025476
5        73507158   .-G..TC.G...........GG...........                             73507127
5        73902988   T--..C.....G........GG...........                             73902958
5        74382274   .--..T..G...........GG.CA...T....                             74382304
5        74673679   .-G..T..G...T..CT...GG......                                  74673705
5        75410341   .                                                             75410341
5        76626222   .                                                             76626222
5        78073884   .-G..T..G...........GGA..G.....                               78073913
5        78472460   .-G..T..G...........GG....TG.....                             78472429
5        79808214   .-G..T..GG........TTGGA..........                             79808183
5        79843049   .-...T..G.........                                            79843033
5        79967541   .-G..T..G......T....GG......                                  79967515
5        81468528   .-G..T..G.........                                            81468512
5        83643477   .-G..T..G...T.G...T.G.....T......                             83643508
5        86367777   .-G..C..G...........CG..G...T....                             86367746
5        89318390   .-...T.........A....GG..T......                               89318419
5        92678075   .-G..T..........T..TGG....T......                             92678106
5        92917756   .-G..T..G...........GG......T..                               92917727
5        93299254   ..G..T..G.........T..G......                                  93299281
5        93335847   .-G..T..GC..........GG........C..                             93335878
5        97428495   .-GC.T..G..G...A....GG.....G.....                             97428464
5        98979789   .-G..T..GCA.........GG.....C.....                             98979820
5        102433998  .-T..T..G.......-A..G......G.....---.....T.T...G.T.....T....  102433941
                                                          \                    \
                                                          |                    |
                                                          T                   CT
5        103507647  .-G..T..G...........GG.....                                   103507672
5        103987788  .--..T..G...........GG......                                  103987763
5        105384444  .-T..T..G.........                                            105384428
5        106522124  .-G..T.GG...........GG.......T...                             106522155
5        107496171  .G-..T..G...........GG......T...                              107496141
5        109071169  .-T..TG.G........T..GGA...T......                             109071200
5        109923569  .-G..T..G.........GTGG...........                             109923600
5        109959905  .-G..T..G....A..T...GGA..........                             109959872
                                             \                                  
                                             |                                  
                                            AT
5        113066889  .-G..T..G...A.....T.GG.....C.....                             113066858
5        113225117  .-G..T..G.......TT..GG......T....                             113225148
5        113496262  .-G..T..GG..........GG..........                              113496231
                                           \                                    
                                           |                                    
                                           T
5        113578845  .-...T..G...TG.....GGGA..........                             113578876
5        113627386  .-.T.T..G........T..GG.C.........                             113627355
5        114400716  .GGT....G...........                                          114400697
5        114432951  ....GT..G.......T.--T..GTT............                        114432986
5        114713050  .-G..T.CG...T....T..G.......                                  114713076
5        114826267  .-...T..G..GT.......GG.A.......                               114826238
5        115339283  .....----.......A...GG....                                    115339262
5        115719778  .-G..T..G.......                                              115719764
5        115721714  .-------G............G........                                115721736
5        116585779  .G-..T..............GG....T.......                            116585747
5        116731398  .-G..T..G...TG......GG........A..                             116731367
5        116972818  .-T..TC.GG......A...GG.........                               116972847
5        117672837  .-...T..GC.......T..GGA..........                             117672868
5        119642647  .-G..T..G........TT.GG....T......                             119642616
5        124309616  .-G..T..G.......T...GG.........                               124309645
5        124609628  .-G..T..G...T.......GGT.....G....                             124609597
5        126693514  .-G..TG...T...CA....GG....A......                             126693483
5        131074431  .-...T..G........T..GG......T..                               131074402
5        132179116  .-G..G..G...T..A....GG...........                             132179147
5        132203305  .-G..G..G...T..A....GG...........                             132203336
5        132251617  .-G..G..G...T..A....GG...........                             132251648
5        132275817  .-G..G..G...T..A....GG...........                             132275848
5        133125397  .--..G..G..G........GG......T....                             133125427
5        133166110  .-G..T..G..G.......GTG....T..T...                             133166141
5        135252495  .--.CT..GAA.........GG......T....                             135252465
5        137127253  .-G..T..G...........GT....                                    137127277
5        137641287  .--.GT..G........G..GGA.......                                137641260
5        138050755  .-G..G..G.......T...GG.........                               138050784
5        140886909  ----.G.TG...........GG...........                             140886937
5        140953962  .-G..G..G.A.........GG.....T...                               140953933
5        146084182  .-G.....G.T......T..GG.......T...                             146084151
5        148547450  .-G..TG.GC..T.C.G...GG...........                             148547481
5        150472883  .-G..T..G..G...T....GG......T....                             150472852
5        153034200  .-GC.T..G...........GG...C.C.....                             153034169
5        153961664  .-G..G..G.....CA...GGG....A......                             153961695
5        153963307  .-G..T..G.....CA..T.GG....A......                             153963276
5        154084995  .-G..T..G...G..A....GG....                                    154084971
5        155454485  .-G..G..G.TTT.......GG......T....                             155454516
5        155516132  ..                                                            155516133
5        157052167  .-G..T..G.......-..T.G...C.......                             157052137
5        157609966  .-G..T..G...........GG......A..                               157609995
5        158244407  .-G..T..G......A....GGA....G..A..                             158244376
5        160486343  .-G..T..G...........GG......T..                               160486314
5        163827251  .-G..T.TG..........TGGT..........                             163827282
5        165159540  .-G..T..G........T..GG...........                             165159571
5        165485232  .-G..T..G..T...C....GGA........                               165485261
5        166389252  .-G..T..G.......G...GG.........                               166389281
5        169414034  .-G..T.C............GG.A....                                  169414008
5        171339583  .-G..T.GG.........                                            171339599
5        172254526  .-GT.TG.G............G..T.....A..                             172254557
5        172885537  .-G..T..G...........GG..T...                                  172885563
5        176482991  .-.C.T..G......A....GGA.....T....-.T.A...T.T...G.CA....T....  176483048
5        179246007  .-G..TC.G......T....GG......T....                             179246038
5        179260223  .-G..T..G..C...TA...G.......T....                             179260192
5        180979703  .-G..T..G.......                                              180979689
5        183000900  ..                                                            183000901
5        183233049  .--..T..G...........GG...........                             183233079
5        183861006  .GGA.T..G..T......T.GGT........                               183861036
5        184059849  .-G..T..G...T......CGG.G....T....                             184059818
5        186808984  .-...T..G..T.C..T...GG........A..                             186809015
5        187444703  .--..T..G.........G.GG.A..T......                             187444733
5        189574032  .-G..T..G.......T...GG......T....                             189574063
5        189823085  .-G..T..G.........T.GG........T..                             189823054
5        191179737  .-G..T.TG......C.TT.GG...........                             191179768
5        191184926  -....T.GG..CT....T...G........-A.T..---..TT...A.T......T...T  191184872
5        191741561  .-G..T..G........T..GG...........                             191741592
5        192920496  .-G...G.G.C.....T...GG....T....                               192920467
5        193026854  .-G..T.GG..........TGG....T......                             193026823
5        194206308  .-...T..G...........GG..A.T......                             194206277
5        194247094  .-G..T..G......T..T.GGA........                               194247123
5        197113366  .-G.CT..G...........GG....                                    197113342
5        198607604  .-G..T..G..G........GG......T..                               198607575
5        199537491  .-G..T.GT...........GG......                                  199537465
5        199550369  .-G..--GGC..........GG........                                199550395
5        199559628  .-GC.TG.G...........GG......                                  199559602
5        200332441  .-G..T..G.......T...GG........A..                             200332410
5        200392046  .-G..T..........T..GGG.....G.G...                             200392077
5        200594346  .-G..T..G.....CA...GGG........A..                             200594315
5        200777237  .-G..T.TG...........GG...GTT.....                             200777206
5        201381720  .-G..TC.G..G....T...GG........A..                             201381689
5        201497491  .-G..T..G.T.AC......GGA..........                             201497460
5        201678099  .-G..T..G........T..GG........T..                             201678068
5        202110778  .--..T..G...........GG...........                             202110808
5        203178804  A.GT.T..G...........GG.........                               203178774
5        203327205  .-G..T..G...G...T...GG........A..                             203327174
5        203654376  .-G..T..G.........TGTG........A..                             203654345
5        204480318  ..-------...........GG............TT.A..AT.T...G.T.....T....  204480371
                                                     \                          
                                                     |                          
                                                     A
5        204497289  AGG..T..G...........GG.........                               204497319
5        206457092  .-G..T..G.....C.T...GG.C.....G...                             206457123
5        207541885  .-GT.T..G...........GT......G....                             207541916
5        207664860  .-G..G..G.......T.T.GG...........                             207664891
5        207673150  .-T..T..G...........GG....TG.....                             207673181
5        207680157  .-G..T..G......A..                                            207680173
5        207697032  .-T..T..G...........GG......T....                             207697063
5        207860896  .-G.CT..GC.........TGG.C.........                             207860865
5        208400892  .T--.T..G............GA........                               208400864
5        208899727  A.G.CT......TC......GG.C.........                             208899759
5        210955203  .-G..T..G.T.......T.GG......T..                               210955174
5        211525514  .-G..T..G.....CAT...GG...........                             211525545
5        212592033  .-G..T..G.........AGGG..T........                             212592002
5        212641094  .-G..T..G........T..GG...CT......                             212641125
5        212720778  .-G..T.GG...T.......G.....                                    212720754
5        213671244  .-G..T..G.........A.GG......T....                             213671275
5        217132361  .-------........T...GG..A........                             217132336
5        217279079  .-G..T........G.T...GG.C..T...A..                             217279110
5        217724371  .-G.AT..G......A.T..GG...........                             217724402
5        219235835  .                                                             219235835
5        220156028  .-GC.T..G....C......GG.C.........                             220155997
5        221670940  .-G..G..G...T.......GG...G..A....                             221670909
5        221803953  ...T....-...........GTA........G.A.----..T......T.CTC..T....  221804007
5        222363773  .-G..T..G..T...---..GG............                            222363802
5        226621559  .-G..T..GG.....A....GG....                                    226621583
5        227954219  .-G..T..G...........GG..T...A..                               227954248
5        227963338  .-G..T..G.....C....TGG..T......                               227963309
5        228504880  .-G..T..G.......T...GG..A...T....                             228504849
5        230037782  .                                                             230037782
5        230098754  .-G..T.GG...........GG..T.T......                             230098785
5        234932246  .-G..TT.G...........GG.C.G.C.....                             234932215
5        237298399  .-GT.T..G...T......GGG...C.......                             237298430
5        237951927  ...A.T..G.........T..GA..C..A....                             237951895
5        238052459  .-G..T..G..........GGG...........                             238052428
5        238304542  .....T..G......A....                                          238304561
5        239447883  .-...T..G.........T.GG..TC.......                             239447914
5        240473199  .-G.CT.GG...........GG...........                             240473230
5        240682036  .-G..T..G.......T...CT...G........GT.A...C.T...               240681990
                                        \                                       
                                        |                                       
                                        G
5        240967313  .-G..T.G....T....TG.CG...........                             240967344
5        242513685  .-G..T.GG..........TGG......T....                             242513716
5        244898497  .-G..T.....G....TA..C..G....                                  244898523
5        247869172  .-G..T..G...T.......GG......G..                               247869143
5        247872643  .-T.....G.....CA..T.GG....T.......T..-...T.C...G.CA....T...   247872700
                                                     \                          
                                                     |                          
                                                     A
5        248610577  .-G..TG.GCC.........GG....TG.....                             248610608
5        248913598  .-GC.T.........A..T..                                         248913617
5        250947555  .-G..T..G....C......GG......                                  250947529
5        251459610  .-G..T..G.........                                            251459594
5        252340877  .-G..T..G.......                                              252340863
5        253767506  .-G..T..G...-..A...TGG...........                             253767476
5        254147353  .-G..T..G...........GCA...T......                             254147322
5        254356060  .-T..T..G......TT...GG...........                             254356029
5        256842885  .-G..TG........A.A..GGA.....T....                             256842916
5        265195524  ..-..T.TG...........GGA.........                              265195554
5        266140421  .-G..T..G........T..GG...........                             266140390
5        268136713  .-G..T..G.........T.GGT.....A....                             268136744
5        268550062  .-G..T..GC......A...CG..G.T......                             268550093
5        268715427  .-G..T..........G...GG..G......                               268715456
5        272517522  .-T..T..G..T....TT..GG........A..                             272517491
5        275979585  .-G..G..G....CC...T.GG.....C.....                             275979616
5        277579527  ..G..G..G.......T.T.C.....T..T...                             277579559
5        277595477  .-G..G..G.......                                              277595491
5        277906595  .-GC.G..GG..........GGA..........                             277906626
5        278779716  .GGT.GG.G....C......GG...........                             278779684
5        279426876  .-G.CT..G..........GGG.........                               279426847
5        279838926  .-G..GG.G...AG......G....G.......                             279838957
5        3054894    .G-..T..G.....CT....GG...........                             3054925
5        6829717    .-GC.T..G...........                                          6829699
5        15320316   .-G..T..G......TG...GG.....T.....                             15320348
                                 \                                              
                                 |                                              
                                 T
5        19379703   .G-..T..G...........TG......T....                             19379734
5        19395926   .G-..T..G.......T.T.GG...........                             19395895
5        19645641   .-G..T.C....T......--........                                 19645666
5        27064898   .......G.-.......T..GG...........                             27064930
                       \                                                        
                       |                                                        
                       A
5        27160093   .-G..T..G........                                             27160108
5        28767517   .-G..T......T.......                                          28767499
5        29438292   .-G.....G......                                               29438279
5        29702048   .-G.....G......                                               29702035
5        32953419   .-GT.G..C.......T...GG.C........                              32953449
5        33241863   .-G..T.......C....T.GG........                                33241891
5        42322673   .-...T..G...........                                          42322655
5        45893571   .-G..T..G...........                                          45893589
5        50070761   AG...T..G....C.A....G..........                               50070731
5        63633320   ..G..G..G...........GG.C.G..T....                             63633288
5        64155432   .-G..G..G......                                               64155419
5        70058816   .-G..G..G........A..                                          70058834
5        72871138   .-G..TG..........T..                                          72871120
5        74454554   .-G..T..G...T..A....                                          74454536
5        77636025   .-G..T..G......                                               77636038
5        78161950   .--------...........GGT........                               78161928
5        82395005   .-G..T..G.......GT..GC....G...                                82394977
5        87130402   ...-.T..G.........T.GGA.....T...                              87130372
5        88901062   .-G..T.GG...AG......GG......A...                              88901032
5        95605068   .-...T..GAA.T..A....GG..........                              95605098
5        101803710  .--..T.TG........A..GG.......G..                              101803681
5        106783832  ...A.T..G...........G..C.........                             106783864
5        107194683  .G-..T..G........TG.GG...........                             107194652
5        109039068  .-G..T..G...........                                          109039050
5        109365625  -------..............G..........AA.T.....                     109365592
5        110605358  .G-..G..T...........G...T.G.T....                             110605389
5        112291770  .G-..T..G............G..TG.......                             112291739
5        113564529  .G-..T..G...T......TGG...........                             113564498
5        115079874  .-G..T..G........                                             115079889
5        130270492  ....--......T......                                           130270476
5        134981342  .-G..T..G.........A.GG.C......                                134981370
5        135594869  .G-..T..G...........GG.G.........                             135594900
5        136084100  TGG..T.GG..T....T...GG.........                               136084130
5        136336061  .-------G........T...G..TG........                            136336035
5        136745825  .G-..TT.G...........G............                             136745794
5        137368179  .-G..T..............                                          137368197
5        137828095  --...C..G............G...........                             137828125
5        140008874  .---.TT.G............G.........                               140008847
5        141752939  --...GCGG..G......T.CG...........                             141752909
5        142759587  .G-..T.TG........T...G...........                             142759618
5        143496168  .--.GTT.....T.......TG...........                             143496199
                                             \                                  
                                             |                                  
                                             A
5        144172668  .-G..T..G...T....                                             144172653
5        145722855  .-...T.GG......TTT..GG..........                              145722885
5        148154044  .-...T..G...T...TG..GCA....C....                              148154074
5        149349023  .-GT.T....A.....A...G.C..CT.....                              149348993
5        150997684  .-...T..G...A.......                                          150997666
5        155171489  .-GC.T..G...........                                          155171507
5        157022456  .-G..T..G..G........                                          157022474
5        160887670  .-G..T..G...T...A..--G.........                               160887643
5        166123211  .-G..T..G........T..TG.....                                   166123236
5        166538719  .GG.-----......T..T..G......T..                               166538694
5        167374282  .G-..T............T.GG.........                               167374311
5        170209051  .G-..T..G........T..GG...........                             170209082
5        172795576  .-G..T..G...........GG........                                172795604
5        178656561  -.G..TG.G.........AT...........                               178656590
5        179959655  .-G..G..G.A.TG.....--.......T..                               179959628
5        183668484  .-G..T......                                                  183668494
5        184942132  ..GT.T..G.A....C.....G.C......                                184942103
5        187970623  .G-..C.TG.......T...GG...........                             187970654
5        190784347  .G-..T..G...........GG...T..T....                             190784316
5        196999213  .G-..T...........T.TGG.........                               196999242
5        197175622  .-G..T..G.....CA....GG.....                                   197175647
5        197992200  C.G.GG........GT.....T......T..                               197992230
5        199034789  .--.....G...........                                          199034771
                          \                                                     
                          |                                                     
                          T
5        199606693  .-G..T..G......A....                                          199606711
5        201301755  .G-..T.CG...........GG.......G...                             201301786
5        201453745  .-G..T..G.C.........GG.....                                   201453720
5        203143359  .-G..T..G......A..T.GG......T...                              203143389
5        203737994  .-G..T..G...........GG...T....                                203737966
5        205250935  .G-..T..G...........GG..A.T......                             205250904
5        206158764  .....T...G...A....AT.T......A......A..T.AT.--....A......      206158708
                       \                   \         \                          
                       |                   |         |                          
                       G                   T         A
5        207984369  .-G..T..G........                                             207984354
5        208311892  A.....G.G.A.......TGGG........                                208311923
                        \                                                       
                        |                                                       
                       CA
5        209509073  .G-..T..G..........TGG...........                             209509042
5        210121012  .G-..T..G......A..T.GG...........                             210121043
5        212444844  ...A.T..G..G..G...................                            212444811
                    \                                                           
                    |                                                           
                    AAAATTAA
5        218495177  A..A.G..T...T........G......T....                             218495145
5        219354446  .....T..CCA.T...TA...G.........G..TG.....G.......A......A...  219354509
                                                     \    \                     
                                                     |    |                     
                                                     G  TTT
5        221508227  TG-..T..G...........GG...........                             221508196
5        223005231  .G-..T..G............G......A....                             223005200
5        225823981  .G-..T..G.........T.GG...........                             225823950
5        226304408  .-G..T..G...T.......GG.ATG.......AT....C.T.T...G.T.....G...   226304466
                                                        \                       
                                                        |                       
                                                        T
5        226644021  .-G..T..G.A.T........G......T...                              226643991
5        227420242  .-G.CG..GC......T...GG.........G.----A...T.T...G.T.....T....  227420296
5        227929362  .-G..T..G...........                                          227929380
5        227953228  .-G.C...G.......T...                                          227953246
5        228667250  .-G..T..G.....G.....                                          228667232
5        230423555  .-G..GT.G....C......GG.......T..                              230423585
5        233105528  .-G..T..G.......ATT.GG....T.....                              233105558
5        234478663  .----GG.G...........TG..T........                             234478635
5        234762424  TC...T..G...........GG....A......                             234762392
5        235395867  ..G..C..G.A.......A..G.AA........                             235395835
5        236867824  .-GC.T..G.......T.A..G.....                                   236867799
5        237417732  .-G..G..G...........GG........                                237417760
5        238077696  .G-..T.GGC..........GG...........                             238077665
5        238699787  .-G..C..G...........GGA.....G...                              238699817
5        239355613  .-G..G..G...........                                          239355595
5        240623194  ..G..T..G...........GG.C....T..                               240623164
5        243475572  .-G..T..G...........                                          243475590
5        246507429  -G...G..........A.T.GG......T......                           246507396
5        246927061  .-G..G..G...T....                                             246927046
5        247552556  .-G..T..G.......T...                                          247552574
5        252970722  .G-..T..G...........GG....T.T....                             252970753
5        255013708  .G-..T..G...........G.......T....                             255013677
5        255996772  ..G.....G........                                             255996755
                        \                                                       
                        |                                                       
                        T
5        257965871  A...GG..T...T........G....T.....A....--..C.....GT...T..A....  257965812
                                                  \   \                         
                                                  |   |                         
                                                  G   T
5        264506218  .C-..T..G...A.......GG...........                             264506187
5        265759338  .G-..G..G.......T...GG...........                             265759307
5        265930537  .-G.CC..G...........                                          265930555
5        265966366  .-G.CC..G...........                                          265966384
5        266022267  ..-..T..G...........GG......G....                             266022298
5        266341503  .G-..T..G...........GGA..........                             266341472
5        268467364  .G-..T..G...........GG...........                             268467395
5        268873236  .--------......A....GG......T..                               268873214
5        272150343  ..G..TC.GC..........GG.....G.....                             272150311
5        273612703  .-G..T..G...T.G.....                                          273612685
5        279930480  ACG..G...C.G......T.GG.........T...A.C..--.T...G.CAC...T....  279930421
                                                     \                          
                                                     |                          
                                                    AG
5        280201090  .G-..G..G...........GG......T..                               280201061
5        281397213  .G-..T..GC.G.......GC.............T....-.T.T...G.CA....T....  281397271
                                                     \                          
                                                     |                          
                                                     G
5        285121714  .-G..G..G........T..GG......A.C.....                          285121679
                                              \                                 
                                              |                                 
                                              C
5        834563     .-G..T.........-------...........                             834539
5        9921075    .....--T.....A...T.TGG...T.......                             9921106
                      \                                                         
                      |                                                         
                      T
5        13208210   .-G..T..TCA.........GG.CT......                               13208239
5        17492588   .T.....                                                       17492594
5        18200852   .-GC.T..G..C......A.GG.A..A.T.....T.....--....TTT...........  18200791
                                                    \   \                       
                                                    |   |                       
                                                  TAG  TA
5        22142833   ...A.T.TG.........                                            22142812
                     \                                                          
                     |                                                          
                    GGTT
5        24756710   .GG..C..T.......G...GG......A....                             24756678
5        24836735   .--.GC.........CT.T.GG....G......                             24836705
5        25491630   CC..GTT........A.....G......A....                             25491662
5        28771721   .G-..T..G........T..GG...........----A...T.G...G.T.....T....  28771775
5        32227437   .-G..T..G...T..A.G..G.A...                                    32227461
5        36366787   .-...T..G......AA...GGA.....A..                               36366816
5        36831023   .-G.AC..GA..T......-.G.........                               36830995
5        39598443   .---.T..G........TT.GG...........                             39598472
5        47575028   .-...G..G....C...A..G.-...TC.....                             47574998
5        48618159   .....-....A....A..T.GG...........                             48618193
                      \                                                         
                      |                                                         
                    GTG
5        51839669   .------TG...T.......GG......T.....                            51839642
5        51995666   .-G..T..G......T....GG......T.....                            51995634
5        60061369   .-G..--TG...........GG.C..T.T....                             60061398
5        60573429   .-G..T..G......CT.T.GG..T......                               60573458
5        65196358   ....-----...........                                          65196344
5        67178192   .-------.G......A...........T..                               67178215
5        68585677   .-G..T..G......A...TGG....TT......                            68585709
5        69545488   .--..T..G.T.....-T..G.....G...C..                             69545517
5        69821025   .-G..T..G..G....                                              69821039
5        70355113   .-G..T..G.....                                                70355125
5        75655553   .....GT.............GG.......                                 75655582
                             \                                                  
                             |                                                  
                             G
5        76026708   ---..T..G...........GG........C..                             76026679
5        77099341   .-G..G..G........A..G...                                      77099319
5        88238624   .-G..T..G..T........GGA...T....                               88238653
5        88593767   C.G..T..G...........GG......A....                             88593799
5        100104093  A....T..G......AA....G.........                               100104123
5        101995960     ..C..G............G............T..A...T.T...G.T.....T....  101995899
                                                    \                           
                                                    |                           
                                                TAGTG
5        108500108  .---.T..G...........GG......                                  108500132
5        109062820  .--..T..G...........GG..T...T....                             109062850
5        113590803  .-...T..G.-.....T...GG...T.......                             113590833
5        113676866  ..TACTT.T............GA..T........-..A.A.G..A..GT......       113676812
                                                  \                             
                                                  |                             
                                                  G
5        114195911  .-G.CT..G...T.......GGA.....A..                               114195882
5        114452070  T....                                                         114452066
5        118410544  .-G..T......T.......GG......G..                               118410573
5        124810533  .GTA.G..G.T.T..T..A..G.........                               124810503
5        126650470  T..T.TT.C...........                                          126650450
                       \                                                        
                       |                                                        
                       C
5        130230760  .-T..T..G......--..C.G....T......                             130230731
5        136995270  .-GT.T..G.......                                              136995284
5        137365864  .-G..T.........T.....GA......                                 137365837
5        137981420  .-...T..GCA....AT...GG.........                               137981449
5        139807301  .--.GT..G.......T...GG.........                               139807273
5        140717425  .-G..G..G.......T....                                         140717406
5        143146506  .-G..T..G......A..T.GT......T.A...                            143146474
5        149567420  .GGT.T..G.A.........GG...........                             149567452
5        150026837  .-G..T..G.......                                              150026823
5        150675596  .-...T.GTG...A..T....G.........                               150675625
5        161805168  .---.T..G...........GG...........                             161805197
5        165459598  .-G..T..GCA....T....GT......A..                               165459627
5        169867188  ..CA.TC.G...........                                          169867207
5        173087640  .-G..T..G....-.A.T..GG...........                             173087670
5        173367929  .-G..T.GG........T..GCA...T....                               173367900
5        176829711  AC.A.TC.......G...A.GG...........                             176829679
5        180838661  .--.GTTTG...A...T...GG...........                             180838631
5        182675627  ATG..T..G......A....G.....TG.....                             182675595
5        184726109  .-G..T..G.......                                              184726123
5        184980055  .--------...........GG......A....                             184980031
5        186576907  .-...T.....                                                   186576916
5        192279130  .-G..TC.G...........GG....                                    192279106
5        192995062  .GG..T..G.........T.GGA........                               192995032
5        195578929  .-G..T..G......A....GG....                                    195578953
5        195894445  .-G..T..GC.........                                           195894428
5        198038948  .-G..T......TC....A.GG.......                                 198038975
5        198702365  .-G..T..G......A.....                                         198702346
5        201742554  .-G..T..G...T...T...GG.........                               201742525
5        204489330  .-G..T..G.....                                                204489318
5        204673279  .-G..T.CG.T.....G...GGC....C...                               204673308
5        204682396  .-G..T..G.......                                              204682410
5        204726273  ...TG..T......                                                204726260
                    \                                                           
                    |                                                           
                    G
5        206099030  .-G..T.GG......A....GG......T..                               206099059
5        208645454  -----..........TG....C...........----A...-......T..C...T....  208645503
5        212598499  .G.-.G..G......A....GG.C...GT....                             212598468
5        212704132  .-G..G..G....--.....GG...........                             212704161
5        213218092  .-G.....G.......                                              213218106
5        214489444  ....                                                          214489447
5        215334861  ..CA.T..G.........G.GG......A..                               215334827
                     \                                                          
                     |                                                          
                    GGTT
5        217329890  ..G..T..G....A......GG......T..                               217329860
5        217716944  .--..TT.G...T.......GG......                                  217716969
5        218232429  .-G.....G..C......T..G.........                               218232398
                                              \                                 
                                              |                                 
                                             TG
5        224380437  .-......G..GT.....T..G.....T...                               224380408
5        228322005  .-G.CT..G...A.......GG.......                                 228321978
5        228551228  .G-..T..G...........GG.....                                   228551203
5        231399041  .GG..T..G......AT...GG.........                               231399071
5        235797312  .---.G..G...........GCA.......                                235797286
5        236233625  .-G..T..G...........GG......T..                               236233654
5        236732428  .-G..T..G.A.....T...GG......T..T..                            236732396
5        237071072  .-G..T..G.......T...GG..G...T.A...                            237071040
5        237144834  ..G.----..A.G.G......G......T....                             237144862
5        237999917  .-G..G.G....T.......GTT.....T..                               237999946
5        240991490  .--..T..G........A..GG...........                             240991460
5        241873726  .-G..T..G..C.G...T..GG....                                    241873750
5        241884563  ..CC.T..G......AT...........                                  241884536
                    \                                                           
                    |                                                           
                    AA
5        247050208  .....T..G...T.....TC.....CT....                               247050240
                     \          \                                               
                     |          |                                               
                     A          T
5        248251175  .C..G.TT.........TT.GG...........                             248251207
5        250520840  .-GC.T..G.......T...GG....T....                               250520811
5        251411171  .....--TG..C....T...G......                                   251411195
5        251790937  ..G.....-........TA.........                                  251790963
5        252369807  .-G..T...C....CA....GG....                                    252369831
5        253850049  .--..T..G...........GGA...A......                             253850019
5        254336222  .-G..T..G...T.....T...T..                                     254336246
                                   \                                            
                                   |                                            
                                   C
5        255299059  .---.T..G.....C.A...GG...........                             255299088
5        255772190  .-G..GC.G........T...                                         255772209
5        256279840  .-G.....G.........T.GG....                                    256279816
5        256691522  .-G..T..G...A..A....GG.C...C...                               256691551
5        259666733  AGG..G..G......CT...GG......T..                               259666703
5        259779620  A.G..G..G....A.TT...GG......T..                               259779590
5        259921018  .--.GTTTG.......G.T.GG........A..                             259920988
5        259932573  .-T..CC.G.......                                              259932559
5        264046787  .-G..T..G...T.......GT........                                264046758
                               \                                                
                               |                                                
                               A
5        265872046  .-T..T.........AG...GG....                                    265872022
5        265927099  .-T..T..G...T..A.A..G.....T..                                 265927072
5        265929413  .-T..T..G...T..A.A..G.....T..                                 265929386
5        265962925  .-T..T..G...T..A.A..G.....T..                                 265962898
5        265965241  .-T..T..G...T..A.A..G.....T..                                 265965214
5        265986906  .-G..T..G...T.......GG.........                               265986935
5        272900812  .G...T..G.A....---.......                                     272900791
5        284527737  ..G..TT.G......---.C....TT.....-......                        284527770
5        217950085  .....T..G...........GG........                                217950056
5        45946088   .-G..................G..G........                             45946057
5        212193485  .-G..T..G............G...........                             212193454
5        252044033  .-G.....G............G...........                             252044002
5        52829866   -....T..G...........G.........A..                             52829835
5        236034383  -.G..T..............G.......T....                             236034352
5        243734309  -.G.....G...........GG...........                             243734340
5        49339099   .-G..T..............GG...........                             49339068
5        107093199  .-...T..G............G....T......                             107093230
5        114018740  .-......G......A....GG...........                             114018771
5        157735014  .-G..C..............GT...........                             157734983
5        187399222  ....--..............GG...........                             187399252
                    \                                                           
                    |                                                           
                    G
5        235191231  .-...T..............GG......G....                             235191200
5        245320040  .-G.....G...........GG...........                             245320009
5        255186684  .-G.....G...........GG...........                             255186653
5        14556947   .-...T..............GG..........                              14556977
5        18802550   -.G..T..G...........GG............                            18802582
5        257344106  -..A.T..............GG......T.....                            257344138
5        257875100  -.G.C...............GG.........                               257875071
5        284997813  .-G.G...G..G........GG............TG.-...T.T.....T.....T....  284997755
                                                   \                            
                                                   |                            
                                                   C
5        6286216    -.G..T..G...........GG...........                             6286185
5        12821086   -.G..T..............GG...........                             12821117
5        14846968   -C...T..........T...GG......T....                             14846999
5        30679904   .--..G..G......T.....G...........                             30679934
5        31183679   -.G..T..G...........GT...........                             31183648
5        52348845   -...CT..G...........GG...........                             52348814
5        76331919   .-G.C...G...........GG...........AGT.A...T.T...G.CA....T....  76331978
                                                 \                              
                                                 |                              
                                                 A
5        78846598   -.G..T..............GG......T....                             78846629
5        81584477   .--..T..G.......T...GG...........                             81584507
5        115958043  -.GC.T..C...........G............                             115958012
5        117502373  .-...TT.G...........G.............                            117502405
5        227516725  -.G..T..G...........GG........----.T.-...T.T.....T.....T....  227516672
5        232569279  .-G.....G...........GG.........                               232569250
5        236402373  -CG..T..............GG............                            236402341
5        25189800   .-G..T..G........T...G...........                             25189831
5        43240332   .-G..T..G...........GG...........                             43240363
5        43943285   .-G..T..G.....C.....GG...............--..T.T...G.T.....T...   43943342
                                                     \                          
                                                     |                          
                                                    AG
5        56268442   .-...G......TA......GG...........                             56268411
5        63484826   -.G..T..G...T.......G...........                              63484856
5        66189220   ..---............T..G.....A......                             66189249
5        69953340   .-G..T..G...........GG...........                             69953309
5        70973503   .-G..T............T..GT..........                             70973534
5        75181452   .-G..T...A......A...G............                             75181483
5        81365197   .-G..T...........T..GG...........                             81365166
5        81780313   .-G..T......T.......GG...........                             81780282
5        100407656  .-G..T..G.......T...GG...........                             100407687
5        106593149  .-G..T....A..........G..T........                             106593118
5        107766198  .-G..T..G......A....G............                             107766229
5        133519848  -TG..T..............GG........----..TA...T.....G.CA....T....  133519902
5        140745170  .-...TG.G...........GG...........                             140745201
5        147999337  .-G..T..G...........GG...........                             147999368
5        154350033  .-...T..G.....G.....GG...........                             154350002
5        157093299  .-...TG.G...........GG...........                             157093268
5        165114164  .-G..T..........A...GG...........                             165114195
5        165663277  .-G..G..............G.....T...A..                             165663308
5        169631179  .-...T.GG...........GG...........                             169631148
5        189849550  .-...T..........T...GG...........                             189849581
5        190069621  .-......G...........GG......G....                             190069652
5        199627768  .-...T..G...........GG...........                             199627799
5        202574937  .-G..G..............G.A.T........                             202574968
5        203027420  .-...T....T.........GG...........                             203027451
5        205877818  .-G..T..............GG......T....                             205877849
5        213137309  .-G..T..............GG...........                             213137278
5        218272492  .-...T..G...........GG...........                             218272461
5        218474970  .-G..T..........T...GG...........                             218474939
5        218633852  .-G..T..............GG.......T...                             218633883
5        252381716  .-G..T..G............G......T....                             252381685
5        255652399  .-G..T..G.......T...C............                             255652430
5        257449436  -.G..G..G......A....GG............                            257449404
5        270585912  -.G.....G............G..........                              270585942
5        283113909  .-G.C..C............GG...........                             283113878
5        1900815    -.G..G..G...........GG...........                             1900846
5        4913761    -.G..T......T..A....G.........A..                             4913792
5        20039730   -.G..T..G...........G......T.....                             20039761
5        29752210   ..C.....C...........GT...T.......AGT.A.....T...G.A.....T....  29752150
                                                 \                              
                                                 |                              
                                                 A
5        31089450   -.G..T..G...........G.....                                    31089426
5        40008077   -.G..TC.G...........GG...........                             40008108
5        46196546   -.G..T..G...........GG............                            46196514
5        47540624   .-...T.......C......GG..........                              47540594
5        50101067   .-G..T......T.......GG.......T...-.T.A...T.T...G.CA.T..T....  50101010
```
